## Supplementary material for "Improved Reference Genome for *Cyclotella Cryptica* CCMP332, a Model for Cell Wall Morphogenesis, Salinity Adaptation, and Lipid Production in Diatoms (Bacillariophyta)": cryptica_pilon5.fasta.align (part 150 of 753)

```
                           v v   v  -----  ?    -----  v   -    iv      
C rnd-5_family-        131 AGATGTTTT-----GTNGTATGACNATTGATT-GATTAGAATGAT 93

Matrix = 20p43g.matrix
Kimura (with divCpGMod) = 29.46
Transitions / transversions = 1.14 (42/37)
Gap_init rate = 0.07 (19 / 288), avg. gap size = 1.21 (23 / 19)


712 27.62 2.41 1.37 scaffold15|size1195317 638962 639251 (528823) rnd-5_family-766#DNA/TcMar-Tc2 180 472 (1375) m_b342s001i51 39088

  scaffold15|si     638962 TTTAAAACCATTCATAACCCGTCTTCATCCACGCATTCCTAACCGTCTGG 639011
                                     iv i  v  ivvi       -- v    v vi  ii   i
  rnd-5_family-        180 TTTAAAACCACGCGTACCCTTGTTTCATCC--GGATTCATTGCCACCTGA 227

  scaffold15|si     639012 GCA---GGAATGCTCCCATAAACGTCAACAAGCCATTCTGCTAAGTG--- 639055
                              ---      - ?ii   i- i       ?      i    vv  ---
  rnd-5_family-        228 GCATCTGGAATG-TNTTATAG-CATCAACAANCCATTCCGCTATTTGTTT 275

  scaffold15|si     639056 ACACGATGGTTCTTTAGCTACACCGTTTATGATCTTGTCACCCTCCAGCA 639105
                           i iv ?   i  ii v  v  v    ii i?  ?ii?     v   iv i
  rnd-5_family-        276 GCGAGNTGGCTCCCTCGCGACTCCGTCCACNATNCCNTCACCATCCGCCG 325

  scaffold15|si     639106 TCCAAT-CCTCCCACTTCTCCTGCATTCCATTCTTTATGGTTTTGTTTAC 639154
                              v  - ?        iv vi    iv??iii  ? v? vi     v i
  rnd-5_family-        326 TCCTATGCNTCCCACTTTGCACGCATCGNNCCTTTNAGNGGCTTGTTGAT 375

  scaffold15|si     639155 CCCAGCATTGACAGGCTGACACAAGTACATGCAGTCCGGTGGGATATGGA 639204
                           ?  ?i   i   i     i    i?  ?i    vi ??vv   i i  ? 
  rnd-5_family-        376 NCCNACATCGACGGGCTGGCACAGNTANGTGCACCCNNCAGGGGTGTGNA 425

  scaffold15|si     639205 CCACCTCAATCCCAAGAGATTGAATGTGGTTCACTAATGTTCCCATC 639251
                           ??  i  i  ?  v vv??i  i  ?i       ? vv vv      
  rnd-5_family-        426 NNACTTCGATNCCCATCNNCTGGATNCGGTTCACNACGGAACCCATC 472

Matrix = 20p43g.matrix
Kimura (with divCpGMod) = 32.57
Transitions / transversions = 1.47 (47/32)
Gap_init rate = 0.02 (7 / 289), avg. gap size = 1.57 (11 / 7)


312 27.50 0.00 0.00 scaffold15|size1195317 639446 639525 (528549) C rnd-1_family-207#DNA/TcMar-Tc2 (6) 515 436 m_b342s001i52 39089

  scaffold15|si     639446 CCCTAAAAGATGAGCATAGGCGGCAACATCTTTCCGCTCGCATCAACTGT 639495
                               vi     ?  v vi    v         i  i  i  vvi?  v  
C rnd-1_family-        515 CCCTTGAAGATNAGGAAGGGCGTCAACATCTTCCCACTTGCCGTNACGGT 466

  scaffold15|si     639496 GACAGTGAGAGTGACTCGCTTTGTGTTAGT 639525
                           vi i ii  ?     v     i    ii  
C rnd-1_family-        465 CGCGGCAAGNGTGACGCGCTTCGTGTCGGT 436

Matrix = 20p43g.matrix
Kimura (with divCpGMod) = 28.85
Transitions / transversions = 1.44 (13/9)
Gap_init rate = 0.00 (0 / 79), avg. gap size = 0.0 (0 / 0)


486 20.79 3.91 2.31 scaffold15|size1195317 639523 639650 (528424) C genome_2_9627#DNA (299) 130 1 m_b342s001i53 39090

  scaffold15|si     639523 AGTAAATAGAGTAGTTACTCAAGATACCAATA--TTTTAATTCCATGTTA 639570
                                    i   ii -i              --    v --  i     
C genome_2_9627        130 AGTAAATAGGGTAACT-TTCAAGATACCAATAATTTTTCA--CCGTGTTA 84

  scaffold15|si     639571 AAACCACTAGCTTTGGAGGGTTGACAAGTAATACTAAAATGTATCTTTTG 639620
                              v i   i   ii  vvvv v i     vv iiv              
C genome_2_9627         83 AAAACGCTAACTTCAGATTTATTATAAGTACAATCCAAATGTATCTTTTG 34

  scaffold15|si     639621 ACATTTGTGTTACTTATA---CAGCGTATACGG 639650
                                    v        --- i ii       
C genome_2_9627         33 ACATTTGTGGTACTTATAATCCGGTATATACGG 1

Matrix = 20p43g.matrix
Kimura (with divCpGMod) = 21.60
Transitions / transversions = 1.36 (15/11)
Gap_init rate = 0.04 (5 / 127), avg. gap size = 1.60 (8 / 5)


1753 17.04 0.62 1.57 scaffold15|size1195317 639651 639972 (528102) C rnd-1_family-26#Unknown (5) 319 1 m_b342s001i54 39091

  scaffold15|si     639651 TAGGAGCCGCTGAAAGATTTTT-GTAGCAAGCTAGACAGAATCCAATTCA 639699
                              v        v         -     i             v      i
C rnd-1_family-        319 TAGCAGCCGCTGCAAGATTTTTTGTAGCGAGCTAGACAGAATGCAATTCG 270

  scaffold15|si     639700 TTGAAATAGAGGAAGTTATAGGTTTAAAAATGAAGTGGCTTGTATACACT 639749
                            v    i         ii             i           v   i  
C rnd-1_family-        269 TAGAAACAGAGGAAGTCGTAGGTTTAAAAATAAAGTGGCTTGTCTACGCT 220

  scaffold15|si     639750 TAGTCAGTTCTAAAGGGGTGTGTGCGCCTCATGCACTTTGCGCAAACCGG 639799
                            ----    v    v   i i         ii  i   i    ivi  vv
C rnd-1_family-        219 T----AGTTGTAAATGGGCGCGTGCGCCTCGCGCGCTTCGCGCGCGCCTC 174

  scaffold15|si     639800 GCATGCGAACCCACCCATTTTTGACATAAGATATATTTTTTAAGTTAAAA 639849
                              i      v i           v          v    v   v    v
C rnd-1_family-        173 GCACGCGAACGCGCCCATTTTTGAAATAAGATATAATTTTAAAGGTAAAC 124

  scaffold15|si     639850 AGGAGATCAAAACATGATCACTACCTATGTACATCAACCTGAAAAATTAA 639899
                            -                v      i      i      i          
C rnd-1_family-        123 A-GAGATCAAAACATGATGACTACCCATGTACGTCAACCCGAAAAATTAA 75

  scaffold15|si     639900 TTATTTACAGGTTTATATACTTGAATCCACTGCCGATTTAATT-TTATGG 639948
                                       vvi vii   ? iiii    iv  vv  vi -      
C rnd-1_family-         74 TTATTTACAGGTAAGTTCGCTTNAGCTTACTGTGGAAGTACCTGTTATGG 25

  scaffold15|si     639949 CAAAAAGTGAAAAAAATGTCTCAC 639972
                                          v        
C rnd-1_family-         24 CAAAAAGTGAAAAAACTGTCTCAC 1

Matrix = 20p43g.matrix
Kimura (with divCpGMod) = 13.30
Transitions / transversions = 1.16 (29/25)
Gap_init rate = 0.02 (7 / 321), avg. gap size = 1.00 (7 / 7)

308 25.33 2.42 4.32 scaffold15|size1195317 639828 639992 (528082) C rnd-1_family-40#Unknown (86) 198 37 m_b342s001i55 39091

  scaffold15|si     639828 AGATATATTTTTTAAGTTAAAAAGGAGATCAAAACATGATCACTACCTAT 639877
                                       v   v   vv-vv   ii    v  vi v      i  
C rnd-1_family-        198 AGATATATTTTTAAAGGTAACC-TCAGACTAAAAGATTGTGACTACCCAT 150

  scaffold15|si     639878 GTACATC-AACCTGAAAA-ATTAATTATTTACAGGTTTATATACTTGAAT 639925
                            i ii  -   vi     - vi --           v-  i ?v?v   v
C rnd-1_family-        149 GCATGTCGAACACGAAAACAGCA--TATTTACAGGTA-ATGTNGNGGAAA 103

  scaffold15|si     639926 CCACTGCCGATTTAATT--TTATGGCAAAAAGTGAAAAAAATGTCTCACT 639973
                           iv i-- v   v v ii-- v     v             i        -
C rnd-1_family-        102 TAAT--CAGATGTTACCAATAATGGCCAAAAGTGAAAAAAGTGTCTCAC- 56

  scaffold15|si     639974 GGCAAAGAAGCAGAAGAAT 639992
                            i i      v    i   
C rnd-1_family-         55 GACGAAGAAGAAGAAAAAT 37

Matrix = 20p43g.matrix
Kimura (with divCpGMod) = 29.72
Transitions / transversions = 0.82 (18/22)
Gap_init rate = 0.06 (10 / 164), avg. gap size = 1.10 (11 / 10)


288 6.52 6.52 0.00 scaffold15|size1195317 639995 640040 (528034) rnd-1_family-117#Unknown 1 49 (13) m_b342s001i56 39092

  scaffold15|si     639995 AAGGAGAAGGAGAA---GGAGAAAAGGGGCTCAGCTTCCAATATTACTA 640040
                                         ---         ?       i        iv    
  rnd-1_family-          1 AAGGAGAAGGAGAAGAAGGAGAAAAGNGGCTCAGTTTCCAATACAACTA 49

Matrix = 20p43g.matrix
Kimura (with divCpGMod) = 7.03
Transitions / transversions = 2.00 (2/1)
Gap_init rate = 0.02 (1 / 45), avg. gap size = 3.00 (3 / 1)


1977 11.17 6.47 1.54 scaffold15|size1195317 640034 640342 (527732) C rnd-1_family-26#Unknown (0) 324 1 m_b342s001i57 39093

  scaffold15|si     640034 ATTACTAGCAGTCGCTGCAAGATTTATTGTAACAAGCGACAGAAGAAAGA 640083
                                      i             v     i i   v -----  v   
C rnd-1_family-        324 ATTACTAGCAGCCGCTGCAAGATTTTTTGTAGCGAGCTA-----GACAGA 280

  scaffold15|si     640084 ATGCAATTTGAAGAAACCGAGGAAGTTATAGGTTTACAAAAGAAGTGGCT 640133
                                   i v      v        ii        v   vi        
C rnd-1_family-        279 ATGCAATTCGTAGAAACAGAGGAAGTCGTAGGTTTAAAAATAAAGTGGCT 230

  scaffold15|si     640134 TGTCTACGCTGATTTGTAAATGGGTGTGTGCACCTTGC------------ 640171
                                     v v           i i    i   i  ------------
C rnd-1_family-        229 TGTCTACGCTTAGTTGTAAATGGGCGCGTGCGCCTCGCGCGCTTCGCGCG 180

  scaffold15|si     640172 --------ACACAAATGTGCCCACTTTTGAAATAAGATATGATTTTAAAG 640213
                           --------  i i  i i     i                i         
C rnd-1_family-        179 CGCCTCGCACGCGAACGCGCCCATTTTTGAAATAAGATATAATTTTAAAG 130

  scaffold15|si     640214 GTAAACATAGATCAAAACATGATGACTACCAATGTACGTCAACCCAAAAA 640263
                                  v                      v              i    
C rnd-1_family-        129 GTAAACAGAGATCAAAACATGATGACTACCCATGTACGTCAACCCGAAAA 80

  scaffold15|si     640264 ATCAATTATTTACAGGTAAGTTCGTTTTAGCTTACTGTGGAAGTACCTGT 640313
                             i                     i  ?                      
C rnd-1_family-         79 ATTAATTATTTACAGGTAAGTTCGCTTNAGCTTACTGTGGAAGTACCTGT 30

  scaffold15|si     640314 TATGGAGAAAAGTGAAAAAACTGTTTCAC 640342
                                vi                 i    
C rnd-1_family-         29 TATGGCAAAAAGTGAAAAAACTGTCTCAC 1

Matrix = 20p43g.matrix
Kimura (with divCpGMod) = 8.05
Transitions / transversions = 1.83 (22/12)
Gap_init rate = 0.02 (7 / 308), avg. gap size = 3.57 (25 / 7)


1215 8.93 0.39 17.27 scaffold15|size1195317 640193 640449 (527625) rnd-2_family-88#Unknown 771 990 (19) m_b342s001i58 39094

  scaffold15|si     640193 AAATAAGATATGATTTTAAAGGTAAACATAGATCAAAACATGATGACTAC 640242
                                      i            ii  ?                     
  rnd-2_family-        771 AAATAAGATATAATTTTAAAGGTAGGCANAGATCAAAACATGATGACTAC 820

  scaffold15|si     640243 CAATGTACGTCAACCCAAAAAATCAATTATTTACAGGTAAGTTCGTTTTA 640292
                            v         v vv i      ?                   viiv i 
  rnd-2_family-        821 CCATGTACGTCCAAGCGAAAAATNAATTATTTACAGGTAAGTTGACATCA 870

  scaffold15|si     640293 GCTT-ACTGTGGAAGTACCTGTTATGGAGAAAAGTGAAAAAACTGTTTCA 640341
                               -  v  --           ?   vi                 i   
  rnd-2_family-        871 GCTTCACGGT--AAGTACCTGTTNTGGCAAAAAGTGAAAAAACTGTCTCA 918

  scaffold15|si     640342 CTGGAGGAGGAGGAGAAGGAGGAGGAGAACAAGAAAAGGGGCTCAGTTTC 640391
                              ---------------------------                    
  rnd-2_family-        919 CTG---------------------------AAGAAAAGGGGCTCAGTTTC 941

  scaffold15|si     640392 CAATACAACTAAGATTTTGAAAAAATCTTGACGACTAAGATTTTGAAAAA 640441
                                                        ---------     vi     
  rnd-2_family-        942 CAATACAACTAAGATTTTGAAAAAATCTT---------GATTTGAAAAAA 982

  scaffold15|si     640442 TCTTGATT 640449
                                   
  rnd-2_family-        983 TCTTGATT 990

Matrix = 20p43g.matrix
Kimura (with divCpGMod) = 8.90
Transitions / transversions = 1.11 (10/9)
Gap_init rate = 0.15 (39 / 256), avg. gap size = 1.00 (39 / 39)


864 12.54 12.07 3.72 scaffold15|size1195317 640493 640666 (527408) C genome_6_2456#DNA (0) 377 190 m_b342s001i59 39095

  scaffold15|si     640493 GGCCCATTCTGTCAATGCTGTTTATTGCATATTTTGGGAAGCCTATTTTC 640542
                                i          v  i        v      v  v          v
C genome_6_2456        377 GGCCCGTTCTGTCAATCCTATTTATTGCCTATTTTTGGCAGCCTATTTTG 328

  scaffold15|si     640543 AGTTGACAATGTTCTCTATGGGCTTCAAG--------------------C 640572
                            v   i i   i   i   i    iv   -------------------- 
C genome_6_2456        327 ATTTGGCGATGCTCTTTATAGGCTCGAAGGAATATAGGCAGTAAATAGGC 278

  scaffold15|si     640573 AAAAACCATTTTCAGGGGCACTAGAT-TGAAAAGAGGTTTTTTGTTTTTG 640621
                                  vi           v     -               ------- 
C genome_6_2456        277 AAAAACCTCTTTCAGGGGCAATAGATCTGAAAAGAGGTTTTT-------G 235

  scaffold15|si     640622 ATCCTATTTATTTGCCTATATACATGTGACATGACAATTTTAGAT 640666
                                              v  v             v        
C genome_6_2456        234 ATCCTATTTATTTGCCTATTTAGATGTGACATGACATTTTTAGAT 190

Matrix = 20p43g.matrix
Kimura (with divCpGMod) = 11.85
Transitions / transversions = 0.75 (9/12)
Gap_init rate = 0.05 (9 / 173), avg. gap size = 3.11 (28 / 9)


270 19.75 4.94 0.00 scaffold15|size1195317 640760 640840 (527234) C genome_11_20665#DNA (25) 1279 1195 m_b342s001i60 39096

  scaffold15|si     640760 TTCTATTTCCTATG-ACATTTTCT--CATGTTTCCACATCTAGCAACATC 640806
                            i           v-v      i -- i v  i  v          iv i
C genome_11_206       1279 TCCTATTTCCTATTTCCATTTTTTTCCGTTTTCCCTCATCTAGCAATTTT 1230

  scaffold15|si     640807 CTTCACTTGATCTAGGTATTCCTACAT-GATTTTT 640840
                             vv                i   v  -     i 
C genome_11_206       1229 CTAAACTTGATCTAGGTATTTCTAAATCGATTTCT 1195

Matrix = 20p43g.matrix
Kimura (with divCpGMod) = 21.52
Transitions / transversions = 1.00 (8/8)
Gap_init rate = 0.04 (3 / 80), avg. gap size = 1.33 (4 / 3)


667 15.93 0.73 3.76 scaffold15|size1195317 640980 641116 (526958) rnd-3_family-180#Unknown 319 451 (9) m_b342s001i61 39097

  scaffold15|si     640980 TTTTTACTTTCAAACTTCATACTTCTCCTGTTTTAATGAATGAGATGTAG 641029
                               v i   v         i    ii         i        iv   
  rnd-3_family-        319 TTTTAATTTTAAAACTTCATGCTTCCTCTGTTTTAACGAATGAGACTTAG 368

  scaffold15|si     641030 GCAATCA-AAAACCTCCTACTTCATGTTATCAGTCAACGTCATGCAGCTG 641078
                                  -         v  v v    -----i?v   i vi        
  rnd-3_family-        369 GCAATCAGAAAACCTCCAACATGATGT-----ANAAACATGGTGCAGCTG 413

  scaffold15|si     641079 TGAGTGATTTTTCTTCTGTCGTGCTTGCTGCAAAAAAT 641116
                           v ?v             ?  v   i             
  rnd-3_family-        414 AGNTTGATTTTTCTTCTNTCTTGCCTGCTGCAAAAAAT 451

Matrix = 20p43g.matrix
Kimura (with divCpGMod) = 17.51
Transitions / transversions = 0.91 (10/11)
Gap_init rate = 0.04 (6 / 136), avg. gap size = 1.00 (6 / 6)


2244 21.68 5.74 5.01 scaffold15|size1195317 641206 641919 (526155) rnd-5_family-2695#Unknown 1 719 (1715) m_b342s001i62 39098

  scaffold15|si     641206 TTTTTATACTTTATAATAAATAAT---AATATGAGAAATTTTAACA-TAT 641251
                                     v  v i   i   i---i v i       vvv  vi-   
  rnd-5_family-          1 TTTTTATACTATAGAGTAAGTAACCGAGAAACGAGAAATAGAAAAGGTAT 50

  scaffold15|si     641252 CTTTTATAACAAATGTTGAGTCCTGTGATGATACGTATATGATATGTAAG 641301
                                  i v ? viv       i               - ?       i
  rnd-5_family-         51 CTTTTATGAAANAGAATGAGTCCCGTGATGATACGTATA-GNTATGTAAA 99

  scaffold15|si     641302 AGTGAGTCCCTACTGGAGTTGTGAGTGCATTTAGATGACTTGTAGGCATC 641351
                                      ----   v        ?--  i -       i  vv i-
  rnd-5_family-        100 AGTGAGTCCCT----GAGATGTGAGTGN--TTGG-TGACTTGCAGTGAC- 141

  scaffold15|si     641352 TTGCATTATTGGAAGTATTCAACCATTTGCGTTGGCACTAACAATTCCAA 641401
                           --   -- v   -----   v v    ii i  v    i     iv  i 
  rnd-5_family-        142 --GCA--AATGG-----TTCCAACATTCACATTTGCACCAACAACGCCGA 182

  scaffold15|si     641402 TAACATTGTGAATGTTGAATTGCACA-TAAACCAAACAGCAACTCCATGC 641450
                           ---     - v ii---i  ii    -  ii            v      
  rnd-5_family-        183 ---CATTG-GCACA---GATCACACANTAGGCCAAACAGCAACACCATGC 225

  scaffold15|si     641451 AACACTGGTGTCATTGTCAACCCAACAGTTTAGGTTGCAGAATAGCCACA 641500
                              v i    i  ii   i    vv i    v  iv?          i  
  rnd-5_family-        226 AACCCCGGTGCCACCGTCGACCCTTCGGTTTTGGCGNCAGAATAGCCGCA 275

  scaffold15|si     641501 G-CCAGCAATCTTTCAGTCCTTTCCTTGCAATTATCATCCGAATAATCTG 641549
                            -   v   v     i    v iv  v i v  i   viv        i 
  rnd-5_family-        276 GTCCACCAAGCTTTCGGTCCGTCGCTGGTATTTGTCAGTAGAATAATCCG 325

  scaffold15|si     641550 GATTAATGTCATCA----AGCTTCTGCCAAACTGCTTCACAAAACAAAGA 641595
                           v  v  i v     ----      i   v       i     v   i   
  rnd-5_family-        326 CATGAACGGCATCAGCCGAGCTTCCGCCCAACTGCTCCACAATACAGAGA 375

  scaffold15|si     641596 GTGTATTCGTGGCAATAGTGATGAGGATGAGGATG-----GGGTTCATGA 641640
                           ii     vi  i   i  i- i     i     ii-----  vvvii   
  rnd-5_family-        376 ACGTATTGATGACAACAGC-ACGAGGACGAGGACAAAAACGGCAATGTGA 424

  scaffold15|si     641641 TCAAAACAAGGATGCGAATCAGGACAACAATGAT---GAT---GA-GGTT 641683
                            v ii  i vi   ---  v     i    i  i---   ---  -    
  rnd-5_family-        425 TAAGGACGACAATG---ATGAGGACGACAACGACACAGATCCCGAGGGTT 471

  scaffold15|si     641684 GGA--AAGGTCAGAGATCCTGAGCC-------------TGTATAGTTTTG 641718
                              --  ---  v  -- v    i -------------   ii i   i 
  rnd-5_family-        472 GGACCAA---CACAG--CGTGAGTCTTTTTNTACAAACTGTGCAATTTCG 516

  scaffold15|si     641719 CCTTAAAATATTT-CATTCACATTGTATTTCTTTGGATTTCAGCATTGGA 641767
                               v v v    -       v? v -   ?   v    v        i 
  rnd-5_family-        517 CCTTTACAAATTTACATTCACTNTCT-TTTNTTTCGATTGCAGCATTGAA 565

  scaffold15|si     641768 AATGATGACTTACAAGAGACTTCTGGGGATGAAATGAAAA-AGAAGAAGA 641816
                             i        v  i   i       v  i    vv    -   v     
  rnd-5_family-        566 AACGATGACTTTCAGGAGGCTTCTGGTGACGAAAACAAAACAGACGAAGA 615

  scaffold15|si     641817 GAGACCCATTGAAAAGTACGATAAAACCAGCAAAGCCTAGATGGCTATCA 641866
                           v      i       - iv i       v        v  v         
  rnd-5_family-        616 CAGACCCGTTGAAAA-TGGGGTAAAACCTGCAAAGCCAAGCTGGCTATCA 664

  scaffold15|si     641867 TTGCAAAATTAAAGAAGGAAGCTTATCCTATTCACCAATTCATACCAAC- 641915
                               vi    i           v v            i        i  -
  rnd-5_family-        665 TTGCCGAATTGAAGAAGGAAGCGTCTCCTATTCACCAGTTCATACCGACA 714

  scaffold15|si     641916 -GTAA 641919
                           -    
  rnd-5_family-        715 GGTAA 719

Matrix = 20p43g.matrix
Kimura (with divCpGMod) = 20.80
Transitions / transversions = 1.19 (80/67)
Gap_init rate = 0.07 (51 / 713), avg. gap size = 1.51 (77 / 51)


1399 20.45 1.52 0.00 scaffold15|size1195317 641924 642187 (525887) rnd-5_family-2695#Unknown 1741 2008 (426) m_b342s001i63 39098

  scaffold15|si     641924 TGTATGAAGGGCACCGAGAGCTACCAAACACAAAATGGTGGTGATAGTGA 641973
                            ?i     v i    i     i     i         ?  ?i       i
  rnd-5_family-       1741 TNCATGAATGACACCAAGAGCCACCAAGCACAAAATGNTGNCGATAGTGG 1790

  scaffold15|si     641974 CTTGTCACAGTTATATCGAGTAACCAGGTAACATGAGCAACCTGTTCCCT 642023
                             i    ? iiv    i    i    i v         i           
  rnd-5_family-       1791 CTCGTCANAACAATATTGAGTGACCAAGAAACATGAGCGACCTGTTCCCT 1840

  scaffold15|si     642024 CTTATGGCACAAGTAATTCAAGATAAGGCATT-AGAAGATTGCATCATGA 642072
                             ii   ii     iv   i   i        - i i     v vv i  
  rnd-5_family-       1841 CTCGTGGTGCAAGTGCTTCGAGACAAGGCATTCAAAGGATTGAAGGACGA 1890

  scaffold15|si     642073 GCTTGGTGACTACCAACAACATTTTGATTTACTGATGATCATCTGAGTGA 642122
                                i     i ?   i   v  v v   i       i?   ii     
  rnd-5_family-       1891 GCTTGATGACTGCNAACGACAATTGGCTTTGCTGATGACNATCCAAGTGA 1940

  scaffold15|si     642123 TCAAAAACACAAGATGG---CACCACAATGTTCCTTATGAAGTCCATGTA 642169
                                   v i    ? ---i    v? i    i iv        ii i 
  rnd-5_family-       1941 TCAAAAACCCGAGATNGGATTACCAANACGTTCTTCTTGAAGTCCGCGCA 1990

  scaffold15|si     642170 TCAGGCATTATTCTCCCT 642187
                                i   i        
  rnd-5_family-       1991 TCAGGTATTGTTCTCCCT 2008

Matrix = 20p43g.matrix
Kimura (with divCpGMod) = 20.01
Transitions / transversions = 3.15 (41/13)
Gap_init rate = 0.01 (2 / 263), avg. gap size = 2.00 (4 / 2)


461 15.42 0.00 4.40 scaffold15|size1195317 642198 642292 (525782) rnd-5_family-2695#Unknown 2344 2434 (0) m_b342s001i64 39098

  scaffold15|si     642198 AAGGAATCAAGGTGGTCAAGGTAAGTCAATTGCAACTGCACTATGGTTCT 642247
                            i  v      iv      ?        -  i  i      ---    ? 
  rnd-5_family-       2344 AGGGCATCAAGAAGGTCAANGTAAGTCA-TTACAGCTGCAC---GGTTNT 2389

  scaffold15|si     642248 CTTGTGCAACATTTGACAAACTTTTGAAGCTTGCCCAGGTGTTTG 642292
                                i   i? i          ?    v  vvv   i       
  rnd-5_family-       2390 CTTGTACAATNTCTGACAAACTTNTGAATCTACACCAAGTGTTTG 2434

Matrix = 20p43g.matrix
Kimura (with divCpGMod) = 18.29
Transitions / transversions = 1.33 (8/6)
Gap_init rate = 0.04 (4 / 94), avg. gap size = 1.00 (4 / 4)


11 21.80 2.17 4.44 scaffold15|size1195317 642828 642873 (525201) (AATGAC)n#Simple_repeat 1 45 (0) m_b342s252i2 39099

  scaffold15|si     642828 AATGACCAATGACAACATCAATG-CAGAGAAAGAGGAAAATGACAAT 642873
                                -         iiv     -  iv  v - v  v         
  (AATGAC)n#Sim          1 AATGA-CAATGACAATGACAATGACAATGACA-ATGACAATGACAAT 45

Matrix = Unknown
Transitions / transversions = 0.60 (3/5)
Gap_init rate = 0.07 (3 / 45), avg. gap size = 1.00 (3 / 3)


566 22.04 4.07 4.07 scaffold15|size1195317 645729 645851 (522223) C rnd-5_family-3944#Unknown (9) 1610 1488 m_b342s001i65 39100

  scaffold15|si     645729 TGTTACCAACAAACTCATGCAAGGTGGCAACAGCAAACCTGACTTCGGAC 645778
                              i      i     v v         i   v i i       iv   i
C rnd-5_family-       1610 TGTCACCAACGAACTCCTCCAAGGTGGCGACATCGAGCCTGACTCGGGAT 1561

  scaffold15|si     645779 ATTTCAGTCATTTTCCCATC-----TGAATTTGATGACAGTGCTGATGAT 645823
                           ii    i  v   i   ii -----i        i i     i       
C rnd-5_family-       1560 GCTTCAATCCTTTCCCCGCCCACGTCGAATTTGACGGCAGTGTTGATGAT 1511

  scaffold15|si     645824 TTGGATGTCAAAGGTTACACTTCAGTCT 645851
                           iv    i       -----    v    
C rnd-5_family-       1510 CGGGATATCAAAGG-----CTTCCGTCT 1488

Matrix = 20p43g.matrix
Kimura (with divCpGMod) = 18.17
Transitions / transversions = 2.71 (19/7)
Gap_init rate = 0.05 (6 / 122), avg. gap size = 1.67 (10 / 6)


2934 22.56 1.29 1.72 scaffold15|size1195317 646053 646751 (521323) C rnd-5_family-3944#Unknown (851) 768 73 m_b342s001i66 39100

  scaffold15|si     646053 ACATCAATCCAAATCCTCCTTCCTTTAGATGACAAGCACAACTATGTGCC 646102
                             ii i   i    ivi i i i     i      i  ii  v    i  
C rnd-5_family-        768 ACGCCGATCTAAATTACCTTCCTTTTAGGTGACAAACATGACAATGTACC 719

  scaffold15|si     646103 TATAACATATCAAAATCTTGATGAAGTTGTCATCAAAATGACAAACAATA 646152
                           i vv v  v ?v   i             i  ivi v     i       
C rnd-5_family-        718 CAACAAATCTNCAAACCTTGATGAAGTTGCCACAGATATGACGAACAATA 669

  scaffold15|si     646153 TGAAAGAAGGCAATGACCTCCTTGAGGATCATAACTTCAAGCCACCCAAG 646202
                                           i  i     v    vi                  
C rnd-5_family-        668 TGAAAGAAGGCAATGATCTTCTTGATGATCCCAACTTCAAGCCACCCAAG 619

  scaffold15|si     646203 TCTCCTAAGTCTACAAGAGACGAGCCAAGGAAAACGATCAAATTTAAATA 646252
                                i      v       v            v v?       vi    
C rnd-5_family-        618 TCTCCCAAGTCTCCAAGAGAGGAGCCAAGGAAACCTNTCAAATTGGAATA 569

  scaffold15|si     646253 CACTGAAAGAATGATGCAAAGTAAGCACAAAAAT----GAATACGAGAGC 646298
                              i    -     v       v iii v    i----   ii       
C rnd-5_family-        568 CACCGAAA-AATGAGGCAAAGTCAATGCCAAAACAAAGGAACGCGAGAGC 520

  scaffold15|si     646299 AAGCCTACAGAAAAAAACATCACGAAG-GATTTTGGCAACTGCCAGCAGA 646347
                               i i   -  i        i  ? - vv v          iv   i 
C rnd-5_family-        519 AAGCTTGCAG-AAGAAACATCATGANGCGCGTGTGGCAACTGCTTGCAAA 471

  scaffold15|si     646348 TGAGGGTAGCACATTTTTTCCAAACAAAGCTAAGTTTA-TATTGTTCAAC 646396
                            v iv       -?vvi i            i----  -     i   vi
C rnd-5_family-        470 TCAACGTAGCAC-NAGCTCCCAAACAAAGCTG----TACTATTGCTCATT 426

  scaffold15|si     646397 TGTACAGCTGTGTGCACTGTTTAATAGTCAAATAATGTCATGGTACAAAC 646446
                           i  i         i  i     vv         v    ?i i       v
C rnd-5_family-        425 CGTGCAGCTGTGTACATTGTTTCTTAGTCAAATTATGTNGTAGTACAAAA 376

  scaffold15|si     646447 TTATTG-CTTGAAACAAACAGCTATGACTGATGCTACATTTTCCCAATTG 646495
                           v     -i  v    v     i         iivi   i?  viiv    
C rnd-5_family-        375 GTATTGTTTTTAAACTAACAGTTATGACTGACAACACACNTTGTTCATTG 326

  scaffold15|si     646496 CATTTCACAAGATAACATGCCCTCACAATTGAAGTACAATTTGTAGGGGT 646545
                               v iii    -- v      i      v ii     i  ? vi   i
C rnd-5_family-        325 CATTACGTGAGAT--CCTGCCCTTACAATTCAGATACAACTTNTCAGGGC 278

  scaffold15|si     646546 GTGTCAAATAATAATTCACTCATTGTGCATTGATGAATCATATATTATGT 646595
                           i  i      v v      i  -v?       i      i v iiiv - 
C rnd-5_family-        277 ATGCCAAATACTTATTCACCCA-GNTGCATTGGTGAATCGTCTGCCCT-T 230

  scaffold15|si     646596 GATATGGTGGTTGATTGGATTTCCCATGTAGGGGCATCCTTCATTCAT-- 646643
                             vi   i       i  v  i    i     vi        v     --
C rnd-5_family-        229 GAAGTGGCGGTTGATCGGTTTCCCCACGTAGGTACATCCTTCCTTCATCC 180

  scaffold15|si     646644 TAGCACATGCAAACATGGTCATGGGGTGACACATCATGCCTACCCATTTT 646693
                           i      -            vii         v     v       ? i 
C rnd-5_family-        179 CAGCACA-GCAAACATGGTCTCAGGGTGACACTTCATGACTACCCANTCT 131

  scaffold15|si     646694 ACTGTAGTTGTGTTATAATGGACTTCAAGCACATTTTCCAACACAGTCAT 646743
                           v       ii    i    ?v    iii ?ii   i          v ii
C rnd-5_family-        130 CCTGTAGTCATGTTGTAATNTACTTTGGGNGTATTCTCCAACACAGACGC 81

  scaffold15|si     646744 ATGTAGGT 646751
                           v v     
C rnd-5_family-         80 CTCTAGGT 73

Matrix = 20p43g.matrix
Kimura (with divCpGMod) = 25.50
Transitions / transversions = 1.63 (96/59)
Gap_init rate = 0.02 (17 / 698), avg. gap size = 1.24 (21 / 17)


383 21.99 3.96 0.96 scaffold15|size1195317 646751 646851 (521223) rnd-1_family-774#Unknown 1 104 (309) m_b342s001i67 39101

  scaffold15|si     646751 TAGGGGGTGCACTGGTGAAAAGA----GAGAAAGTTTCCTTTGATTCTCA 646796
                                           ii  v i----v i   i      i       ii
  rnd-1_family-          1 TAGGGGGTGCACTGGTAGAATGGCCACCAAAAAATTTCCTCTGATTCTTG 50

  scaffold15|si     646797 TGAAAATTGGTGATCTGGTGGGGATAGTATTCATTAAGATGGATTCAAAG 646846
                                v  v v      i i v     vv      i     vi v -   
  rnd-1_family-         51 TGAAACTTTGGGATCTGATAGTGATAGGTTTCATTGAGATGTGTAC-AAG 99

  scaffold15|si     646847 TTTCA 646851
                                
  rnd-1_family-        100 TTTCA 104

Matrix = 20p43g.matrix
Kimura (with divCpGMod) = 26.35
Transitions / transversions = 1.20 (12/10)
Gap_init rate = 0.02 (2 / 100), avg. gap size = 2.50 (5 / 2)

593 23.07 3.37 9.09 scaffold15|size1195317 646782 647048 (521026) rnd-5_family-1970#Unknown 746 998 (803) m_b342s001i68 39101

  scaffold15|si     646782 TTCCTTTGATTCTCATGAAAATTGGTGATCTGGTGGGGATAGTATTCATT 646831
                              ? i              v    -     v  ?               
  rnd-5_family-        746 TTCNTCTGATTCTCATGAAACTTGG-GATCTTGTNGGGATAGTATTCATT 794

  scaffold15|si     646832 AAGATGGATTCAAAGTTTCACATCAAAATTCTGATCAGAACCTTATTTTT 646881
                                 ? ?iiv  -   iiii        i   viv    i v i    
  rnd-5_family-        795 AAGATGNANCTTAA-TTTTGTGTCAAAATTTTGAATCGAACTTAACTTTT 843

  scaffold15|si     646882 GCTCAATTTGCTCGAGAATTTTCGATC-TTGAATAGTGACTGGACTAGTG 646930
                           -----------    - v vi v    -    iv  ---           
  rnd-5_family-        844 -----------TCGA-ACTACTGGATCATTGAGGAG---CTGGACTAGTG 878

  scaffold15|si     646931 ACTGACCCTTTG---TGACAGTGTTTGAATGCCTTGACA--TGATTTTAA 646975
                                 ---   ---    v -     ii i v?v?i  --  ?     i
  rnd-5_family-        879 ACTGAC---TTGGAATGACTG-GTTTGGGTACANANGCATGTGNTTTTAG 924

  scaffold15|si     646976 GTTCCCTACTTACTCTATGCACCTGACATGAGTCCACTATGCAATATTCT 647025
                            i  iiv  i  -   iii   i   i ivi  i   - vi    i viv
  rnd-5_family-        925 GCTCTTGACCTA-TCTGCACACTTGATACTGGTTCAC-AAACAATGTGTA 972

  scaffold15|si     647026 AATGAT-TTGAACCA--TAACATGAA 647048
                             ii  -  v? i  --     i   
  rnd-5_family-        973 AACAATATTTNATCATGTAACACGAA 998

Matrix = 20p43g.matrix
Kimura (with divCpGMod) = 28.81
Transitions / transversions = 1.95 (37/19)
Gap_init rate = 0.11 (28 / 266), avg. gap size = 1.14 (32 / 28)


1177 27.52 6.37 2.39 scaffold15|size1195317 647040 647683 (520391) C rnd-1_family-632#Unknown (317) 674 6 m_b342s001i69 39102

  scaffold15|si     647040 TAACATGAATTTAACTACTCATCTGAACAAAAATATTCTATTAATGCCCC 647089
                              iv i       v  iii  i v v     -  i ?iv iv       
C rnd-1_family-        674 TAATTTAAATTTAAATATCTATTTCACCAAAA-TACTNCCTCCATGCCCC 626

  scaffold15|si     647090 TTTTGATGCCTTATTTGGGTTCCACTTTGATACTAACAGCTTTTCCTTGG 647139
                              ? ?   ----           i     i??i i  i   i    i  
C rnd-1_family-        625 TTTNGNTGC----TTTGGGTTCCATTTTGACNNCAGCAACTTCTCCTCGG 580

  scaffold15|si     647140 TAATTTTTGATTCACCTTGACCCAAACATTCTTTATTCCATCTAACCCCA 647189
                            ? i vv  v i -   v   i? i   v  i ?       i   iviv 
C rnd-1_family-        579 TNACTGGTGCTCC-CCTGGACTNAGACAATCCTNATTCCATTTAATATGA 531

  scaffold15|si     647190 ACATAATTTGAGTTCTTATTCAATATAGAAATG-ATAACACCATTGCACC 647238
                               ?   i vv  ivi   vv i iv  v-  - iv  v    vi    
C rnd-1_family-        530 ACATNATTCGTTTTTGCATTGCACACTGAC-TGTACTACCCCATGACACC 482

  scaffold15|si     647239 ATTTAACATATGTAGTCCCATCTTCATTGTTGTATTGAAATA-CATTTTA 647287
                            i vv     vv          i  ? ii ii   i    i -   i i 
C rnd-1_family-        481 ACTGTACATAGTTAGTCCCATCCTCNTCATCATATCGAAACAGCATCTCA 432

  scaffold15|si     647288 ATTTTGAAGCCGATCAGCTGACTGTTGACTTGTGGCATAATATTTTGT-T 647336
                              iv   ?  i    i? ??ii  i   ? vv     i ----    -v
C rnd-1_family-        431 ATTCGGAANCCAATCAANTNNTCGTCGACNTCGGGCATGA----TTGTAG 386

  scaffold15|si     647337 GCTTCCTCACAGGCCATTGATCTGATTTTCCATCTGCTTCCATAGTTTCC 647386
                              v i ii v i   -i    v v   i  v   v    ? vvv v  i
C rnd-1_family-        385 GCTGCTTTGCTGACCA-CGATCAGTTTTCCCTTCTTCTTCNAGTCTATCT 337

  scaffold15|si     647387 C-TTTTTTGGCTGCAATAGTCTTTAA---TTCAAGTTTGTCACTGATT-C 647431
                            -  i  iivv    v v  i  ?  ---   v v  ii  -i v   - 
C rnd-1_family-        336 CGTTCTTCATGTGCACTTGTTTTNAATTNTTCCATTTCATC-TTCATTAC 288

  scaffold15|si     647432 CAAATTTGTAGACAAAACCCAGTTCTGATTTGGTACCAA-TTGTCATCAT 647480
                            ? v  i   -     vv       v     v  ?  ? -i    i v -
C rnd-1_family-        287 CNACTTCGTA-ACAAATGCCAGTTCAGATTTCGTNCCNAGCTGTCGTAA- 240

  scaffold15|si     647481 TTCAGGAGGTTTGGGAAAGTTTATCGGGGGTTCAGAAGAAATTTCATG-T 647529
                           i  v  v   vv?    i   i     v       ?v i  -i  ii - 
C rnd-1_family-        239 CTCTGGCGGTGANGGAAGGTTCATCGGTGGTTCAGNTGGAA-CTCGCGAT 191

  scaffold15|si     647530 TGTTCTGACAGTGGTAAAACCTTTTCAATAAAGTGTTTGAGCAAATGATG 647579
                            v  i  v i?   ? v?  v?    ?  v  i  ? iv ii iv vv v
C rnd-1_family-        190 TCTTTTGCCGNTGGNATNACGNTTTCNATCAAATGNTCCAATAGTTCCTT 141

  scaffold15|si     647580 TGAATTAAACACAACTCC-TTGT---------GATGA------------- 647606
                              ivvi? ii ?  i  -  v ---------     -------------
C rnd-1_family-        140 TGAGGAGNATGCNACCCCATTTTTAGACCATGGATGATGCGGATCTTCCC 91

  scaffold15|si     647607 --CCAAG-----GATAACGAAGCAATATCTGTTCCTTCACTGCATTCAGC 647649
                           --     -----i  ?     viviv  i     i  ?  ?        i
C rnd-1_family-         90 ANCCAAGACCCAAATNACGAATTCGAATTTGTTCTTTNACNGCATTCAGT 41

  scaffold15|si     647650 CTTGCTGTCTC-CTTTTCAATTGGTTATACACTGA 647683
                             ?  i     -       ii  vi i  i     
C rnd-1_family-         40 CTNGCCGTCTCACTTTTCAGCTGCCTGTATACTGA 6

Matrix = 20p43g.matrix
Kimura (with divCpGMod) = 33.92
Transitions / transversions = 1.25 (96/77)
Gap_init rate = 0.05 (30 / 643), avg. gap size = 1.90 (57 / 30)


296 19.64 0.00 0.00 scaffold15|size1195317 647759 647814 (520260) C rnd-5_family-3944#Unknown (1552) 67 12 m_b342s001i70 39100

  scaffold15|si     647759 TTAGGAATCATGTCTTGAACTTTGTAGAATGGATCAAGTTTATGCCCATT 647808
                               v                   vv i   i iv  v   v        
C rnd-5_family-         67 TTAGCAATCATGTCTTGAACTTTGGCGGATGAACAAACTTTCTGCCCATT 18

  scaffold15|si     647809 GACAAC 647814
                             ii  
C rnd-5_family-         17 GATGAC 12

Matrix = 20p43g.matrix
Kimura (with divCpGMod) = 22.85
Transitions / transversions = 0.83 (5/6)
Gap_init rate = 0.00 (0 / 55), avg. gap size = 0.0 (0 / 0)


956 17.26 0.60 0.00 scaffold15|size1195317 648246 648413 (519661) genome_8_12029#DNA 22 190 (102) m_b342s001i71 39103

  scaffold15|si     648246 AATTTCTGTTAAATTCCATGTTACTCCAGAATATTTTGTGATTTTGACAG 648295
                               i v ivi     iii                 v  i          
  genome_8_1202         22 AATTCCGGCGGAATTCTGCGTTACTCCAGAATATTTGGTAATTTTGACAG 71

  scaffold15|si     648296 TAACGTGATTACTGCAGAAGTGAGATTACTGTGAA-GAATTACTCAAGTA 648344
                               i         ii v  ii             -        i     
  genome_8_1202         72 TAACATGATTACTGTGGTAGCAAGATTACTGTGAAAGAATTACTTAAGTA 121

  scaffold15|si     648345 ATTTTTACTTGATTTAAGGAGTGTGACGCCATGATGTCACAAAACAATGC 648394
                           v   v   vvv i              i  i   ii        i  v  
  genome_8_1202        122 CTTTGTACAATACTTAAGGAGTGTGACACCGTGACATCACAAAATAAGGC 171

  scaffold15|si     648395 TCATTTTGACAAAATTTAC 648413
                                              
  genome_8_1202        172 TCATTTTGACAAAATTTAC 190

Matrix = 20p43g.matrix
Kimura (with divCpGMod) = 17.79
Transitions / transversions = 1.90 (19/10)
Gap_init rate = 0.01 (1 / 167), avg. gap size = 1.00 (1 / 1)


2721 18.46 5.37 3.85 scaffold15|size1195317 648408 649021 (519053) C scaffold170|size558746_(dbseq-nr_246)_[277812,288266]#LTR/Gypsy (5824) 4631 4009 m_b342s001i72 39104

  scaffold15|si     648408 ATTTACACTGCAAATGAAAAACACCGTTATCCTGCCTGTACACTTGAGTG 648457
                             i v         ii          v  v   v  i       i     
C scaffold170|s       4631 ATCTTCACTGCAAACAAAAAACACCGGTAACCTCCCCGTACACTCGAGTG 4582

  scaffold15|si     648458 CACAGGAGGGTTACCAGAACCCCCTAGAATGGTGTATTCGGGTAACCTCC 648507
                           i     ii       i  i     -i       i v   v          
C scaffold170|s       4581 TACAGGGAGGTTACCGGAGCCCCC-GGAATGGTATCTTCCGGTAACCTCC 4533

  scaffold15|si     648508 CTGTAAACTTCTGTAACACTCCGGTACACTAGTGTACGAGAGTGTTACTG 648557
                           vv   v           v        v           i   v     i 
C scaffold170|s       4532 GGGTACACTTCTGTAACCCTCCGGTAAACTAGTGTACGGGAGGGTTACCG 4483

  scaffold15|si     648558 GAGTGTACAGGCAGGTTACTTGAAATTCCAGACCTAAACCAGTGTTCGCA 648607
                               v   v  v       iv      iv     v i vv  iv   iv 
C scaffold170|s       4482 GAGTCTACCGGGAGGTTACCGGAAATTTGAGACCAAGAGGAGCTTTCAGA 4433

  scaffold15|si     648608 ATTATTTCTACGTGCAATAGGAATCAGTA-TTTTTTAGAAGAAAATAGAC 648656
                           v            i i        ii   -       v i     i    
C scaffold170|s       4432 TTTATTTCTACGTACGATAGGAATTGGTACTTTTTTACAGGAAAACAGAC 4383

  scaffold15|si     648657 TTCTCAGTAAGTTATAGAATCGATATCAATCAAAGTAGTGGCTATAACTG 648706
                                       iv       i         v  v               
C scaffold170|s       4382 TTCTCAGTAAGTCTTAGAATCAATATCAATCTAATTAGTGGCTATAACTG 4333

  scaffold15|si     648707 CACTACTTAGTAGCTAAAAAAATGTTTGCCAGTGGCATACCGGAAGTGAA 648756
                             i           i            i  i                 v 
C scaffold170|s       4332 CATTACTTAGTAGCCAAAAAAATGTTTACCGGTGGCATACCGGAAGTGTA 4283

  scaffold15|si     648757 TGGTTGAATTACCGGAAGTTCACATGAGGATAACTGGAAGT--------- 648797
                              vv ii v         vi  iv    i    i     v---------
C scaffold170|s       4282 TGGGAGGGTAACCGGAAGTGTACGGGAGGGTAACCGGAAGGTTACGGGAA 4233

  scaffold15|si     648798 ------------GTATCGGAGGGTAACCAGAGGTGTACCAGAGGGTTACT 648835
                           ------------   i        v   i  - ii    i     i   i
C scaffold170|s       4232 GGCTACTGGAGAGTACCGGAGGGTTACCGGA-GCATACCGGAGGGCTACC 4184

  scaffold15|si     648836 G--ATGTGTACAGGAGAGTTACCAGGTCTGAGGTAGGTACTGTTAGACTA 648883
                            -- i  -        i         --v i v  vv       i     
C scaffold170|s       4183 GGAACGT-TACAGGAGGGTTACCAGG--AGGGCTACCTACTGTTGGACTA 4137

  scaffold15|si     648884 CAGT-ATAGTGTAACAT-TGGGAGCTATCTCTACTAGTATAATTACACAT 648931
                             i -    v  ---  -  vi vi      i    i        v    
C scaffold170|s       4136 CAATAATAGAGT---ATGTGTAATTTATCTCCACTAATATAATTAAACAT 4090

  scaffold15|si     648932 ACTACATCCTA--ATCTCTTATAGGTCTGCCC----CTTCATCCTCCCAA 648975
                                  --  --  v i   vi  i i    ---- v  ii  v  v  
C scaffold170|s       4089 ACTACAT--TAACATATTTTAGGGGCCCGCCCAACACATCGCCCACCAAA 4042

  scaffold15|si     648976 AGAACGAGCCTCAATGCCACATGGTG-AAAAATTTCAGCCCCAAGCT 649021
                             i -------------    -    -v                   
C scaffold170|s       4041 AGGA-------------CACA-GGTGCCAAAATTTCAGCCCCAAGCT 4009

Matrix = 20p43g.matrix
Kimura (with divCpGMod) = 18.11
Transitions / transversions = 1.22 (60/49)
Gap_init rate = 0.05 (33 / 613), avg. gap size = 1.73 (57 / 33)


1448 11.07 0.44 1.32 scaffold15|size1195317 648910 649138 (518936) rnd-1_family-365#Unknown 55 281 (0) m_b342s001i73 39105

  scaffold15|si     648910 CTCTACTAGTATAATTACACATACTACATCCTAATCTCTTATAGGTCTGC 648959
                                    v             v                vi   ? i  
  rnd-1_family-         55 CTCTACTAGAATAATTACACATAGTACATCCTAATCTCTTCCAGGNCCGC 104

  scaffold15|si     648960 CCCTTCATCCTCCCAAAGAACGAGCCTC-AATGCCACATGGTGAAAAATT 649008
                                               i      ?-  v      ivv  vv     
  rnd-1_family-        105 CCCTTCATCCTCCCAAAGAATGAGCCTNAAAAGCCACACCCTGCCAAATT 154

  scaffold15|si     649009 TCAGCCCCAAGCTAAAAAAATGCTATTGCAGACCATCCGCACCAACACAA 649058
                                    vi  --     i    ii  i                  v 
  rnd-1_family-        155 TCAGCCCCACACT--AAAAACGCTACCGCGGACCATCCGCACCAACACTA 202

  scaffold15|si     649059 ATACTTGATTTTTACGTGCACACCAACAACATTATTACAATGTAATGGCA 649108
                            v           -                 i    i             
  rnd-1_family-        203 AGACTTGATTTTT-CGTGCACACCAACAACACTATTGCAATGTAATGGCA 251

  scaffold15|si     649109 ATAAAATGAAGTTAATTGGGATTCAAATGA 649138
                                 v           ?i        i 
  rnd-1_family-        252 ATAAAAGGAAGTTAATTGNAATTCAAATAA 281

Matrix = 20p43g.matrix
Kimura (with divCpGMod) = 10.28
Transitions / transversions = 1.08 (13/12)
Gap_init rate = 0.02 (4 / 228), avg. gap size = 1.00 (4 / 4)


1518 10.75 1.23 0.82 scaffold15|size1195317 648942 649185 (518889) C rnd-1_family-373#Unknown (0) 245 1 m_b342s001i74 39106

  scaffold15|si     648942 AATCTCTTATAGGTCTGCCCCTTCATCCTCCCAAAGAACGAGCCTCAAT- 648990
                                   vi   ? i                      i      ?  v-
C rnd-1_family-        245 AATCTCTTCCAGGNCCGCCCCTTCATCCTCCCAAAGAATGAGCCTNAAAA 196

  scaffold15|si     648991 GCCACATGGTGAAAAATTTCAGCCCCAAGCTAAAAAAATGCTATTGCAGA 649040
                                 ivv  vv              vi        -i    ii  i  
C rnd-1_family-        195 GCCACACCCTGCCAAATTTCAGCCCCACACTAAAAAA-CGCTACCGCGGA 147

  scaffold15|si     649041 CCATCCGCACCAACACAAATACTTGATTTTTACGTGCACACCAACAACAT 649090
                                           v  v           -                 i
C rnd-1_family-        146 CCATCCGCACCAACACTAAGACTTGATTTTT-CGTGCACACCAACAACAC 98

  scaffold15|si     649091 TATTACAATGTAATGGCAATAAAATGAAGTTAATTGGGATTCAAAT--GA 649138
                               i                   ?           ?i        --  
C rnd-1_family-         97 TATTGCAATGTAATGGCAATAAAANGAAGTTAATTGNAATTCAAATAAGA 48

  scaffold15|si     649139 AAGATAATTACATACAAAAAGAAGCACGTACACTTGCAGGCAGGGAA 649185
                                     v v   v       ?  v               v   
C rnd-1_family-         47 AAGATAATTAAAAACACAAAGAAGNACTTACACTTGCAGGCAGCGAA 1

Matrix = 20p43g.matrix
Kimura (with divCpGMod) = 10.10
Transitions / transversions = 0.86 (12/14)
Gap_init rate = 0.02 (4 / 243), avg. gap size = 1.25 (5 / 4)


1834 26.64 2.56 2.56 scaffold15|size1195317 649191 649814 (518260) C scaffold170|size558746_(dbseq-nr_246)_[277812,288266]#LTR/Gypsy (6624) 3831 3208 m_b342s001i75 39104

  scaffold15|si     649191 CGGGAGGCCAAACTCAGGCTGCAGGCTGAGTTT----TGTTCTTTAAGGT 649236
                              i v           v   ii i        ----     iivvivv 
C scaffold170|s       3831 CGGAATGCCAAACTCAGTCTGTGGACTGAGTTTCGGCTGTTCCCATGCCT 3782

  scaffold15|si     649237 AAAAGGAAATTAAATATTTCATTGAAAAT-AGCTGTAGCCAAAACAATCG 649285
                           iivvv     v     ----         -  v     i   i    vi 
C scaffold170|s       3781 GGCCTGAAATAAAATA----ATTGAAAATTAGATGTAGTCAAGACAAGTG 3736

  scaffold15|si     649286 TAAAGATGGTCA-AGTTCATAAGAACTCACCTTGAA-AATATACCCACCC 649333
                               i  ii ii- v i   iv-         iv v-       i i  v
C scaffold170|s       3735 TAAAAATAATTGTATTCCATGC-AACTCACCTCTATTAATATACTCGCCG 3687

  scaffold15|si     649334 CTGCCAATTGTTGTTGACTAAATGGCAGCGGTAGGCGGGATGCCAAACTC 649383
                                  v i i    i v v i   i i vv i   ii  v        
C scaffold170|s       3686 CTGCCAAATATCGTTGGCAACACGGCGGTGCAAAGCGAAATCCCAAACTC 3637

  scaffold15|si     649384 AGCATGTGGGCTGAGTTTCCACCATCCCAGTGGTTGGCCTGAAAGTAATG 649433
                             iv              i ivv  ii v viv v      v  v vv v
C scaffold170|s       3636 AGTCTGTGGGCTGAGTTTTCGGGATTTCTGAACTGGGCCTGTAACTTTTT 3587

  scaffold15|si     649434 AAATTGAAAATTAG-ATGTAGTTAA--ACAAT--TGTAAAATAGGTCAAG 649478
                             -       vv i-    -   i -- i   --v  i   v  i -i  
C scaffold170|s       3586 AA-TTGAAAAAAAACATGT-GTTGAGTATAATAGGGTGAAAAAGAT-GAG 3540

  scaffold15|si     649479 TTCATACGAACTCACCCTCAAAATTGACCCGTCGCTGCCAATTGTTGTTG 649528
                              i ivi         i      vv   i i i            v   
C scaffold170|s       3539 TTCGTGAAAACTCACCCCCAAAATATACCTGCCACTGCCAATTGTTCTTG 3490

  scaffold15|si     649529 GCTAGACAAAAGTGTCAGGCAGGATGCCAAACTCAGTCTGTGGGCTGAGT 649578
                             v v   ivi  viv    i i     v              i      
C scaffold170|s       3489 GCAACACAGCGGTCCGAGGCGGAATGCCTAACTCAGTCTGTGGACTGAGT 3440

  scaffold15|si     649579 TTCGGCAATTTCCATGGTTGGCCTGTAAATATTTAACTG--AAAAAATTG 649626
                              i  i     vvii  v i       v  v    i  --        i
C scaffold170|s       3439 TTCAGCGATTTCGCCAGTAGACCTGTAACTAATTAATTGAAAAAAAATTA 3390

  scaffold15|si     649627 ATGTGTGGTGAGTATAATAATGAAAAAAATGGTGAATTCATAAGAACGCA 649676
                            iiii  v           iv vi     - i   i     i i   v  
C scaffold170|s       3389 ACACATGTTGAGTATAATAGGGTGAAAAA-GATGAGTTCATGAAAACTCA 3341

  scaffold15|si     649677 CCTTCAAAATTGACACACCTCTGCAAATTGTTGTTGGCTACATGGCAGTG 649726
                             ii      vv  v i  v    v       v     v   i   i  v
C scaffold170|s       3340 CCCCCAAAATATACCCGCCGCTGCCAATTGTTCTTGGCAACACGGCGGTC 3291

  scaffold15|si     649727 CCTGGCGGGATGCCAAACTCGGTCTGTGGGCTGAGTCTCAGCAGTTCTTG 649776
                            vvv    i     v     i        i      i  i  ii  -   
C scaffold170|s       3290 CAATGCGGAATGCCTAACTCAGTCTGTGGACTGAGTTTCGGCGATT-TTG 3242

  scaffold15|si     649777 TGA-TGGAATGGCGGGGTAGC-AATGTAATTGAAAAAAAT 649814
                           iv - i  vi-----v   i -   -              
C scaffold170|s       3241 CCAGTAGACC-----TGTAACTAAT-TAATTGAAAAAAAT 3208

Matrix = 20p43g.matrix
Kimura (with divCpGMod) = 29.84
Transitions / transversions = 1.22 (89/73)
Gap_init rate = 0.04 (26 / 623), avg. gap size = 1.23 (32 / 26)

1968 25.33 0.92 1.49 scaffold15|size1195317 649232 649772 (518302) C scaffold170|size558746_(dbseq-nr_246)_[277812,288266]#LTR/Gypsy (6488) 3967 3430 m_b342s001i76 39104

  scaffold15|si     649232 AAGGTAAAAGGAAATTAAATATTTCATTGAAAATA-GCTGTAGCCAAAAC 649280
                                 i           v   v v       v  -    v i v v   
C scaffold170|s       3967 AAGGTAGAAGGAAATTAATTATATAATTGAAATTAAGCTGAAACAATAAC 3918

  scaffold15|si     649281 AATCGTAAAGATGGTCAAGTTCATAAGAACTCACCTTGAAAATATACCCA 649330
                                   v vv v ii v    -- v        v i i   v   vii
C scaffold170|s       3917 AATCGTAATGTAGTTTGACTTCA--ATAACTCACCATAAGAATTTACATG 3870

  scaffold15|si     649331 CCCCTGCCAATTGTTGTTGACTAAATGGCAGCGGTAGGCGGGATGCCAAA 649380
                             i    ii vi       i v v ii  i i vv      i        
C scaffold170|s       3869 CCTCTGCTGAACGTTGTTGGCAACACAGCGGTGCAAGGCGGAATGCCAAA 3820

  scaffold15|si     649381 CTCAGCATGTGGGCTGAGTTTCCACCATCCCAGTGGTTGGCCTGAAAGTA 649430
                                iv     i         vi ii i  vi  vi          -  
C scaffold170|s       3819 CTCAGTCTGTGGACTGAGTTTCGGCTGTTCCCATGCCTGGCCTGAAA-TA 3771

  scaffold15|si     649431 ATGAAATTGAAAATTAGATGTAGTTAA-ACAATTGTAAAA-TAGGTCAAG 649478
                            viv                    i  -    v       -  iv vv v
C scaffold170|s       3770 AAATAATTGAAAATTAGATGTAGTCAAGACAAGTGTAAAAATAATTGTAT 3721

  scaffold15|si     649479 TTCATACGAACTCACCCTCAA--AATTGACCCGTCGCTGCCAATTGTTGT 649526
                            i   i -        -  v --   vv  i  i         v i i  
C scaffold170|s       3720 TCCATGC-AACTCACC-TCTATTAATATACTCGCCGCTGCCAAATATCGT 3673

  scaffold15|si     649527 TGGCTAGACAAAAGTGTCAGGCAGGATGCCAAACTCAGTCTGTGGGCTGA 649576
                               v v  iivi   iv i  iii  v                      
C scaffold170|s       3672 TGGCAACACGGCGGTGCAAAGCGAAATCCCAAACTCAGTCTGTGGGCTGA 3623

  scaffold15|si     649577 GTTTCGGCAATTTCCATGGTTGGCCTGTAAATATTTAACTGAAAAAATTG 649626
                               iv vi     iiviv v         v v     i        --i
C scaffold170|s       3622 GTTTTCGGGATTTCTGAACTGGGCCTGTAACTTTTTAATTGAAAAAA--A 3575

  scaffold15|si     649627 ATGTGTGGTGAGTATAATAATGAAAAAAATGGTGAATTCATAAGAACGCA 649676
                            ii    v           iv vi     - i   i   i i i   v  
C scaffold170|s       3574 ACATGTGTTGAGTATAATAGGGTGAAAAA-GATGAGTTCGTGAAAACTCA 3526

  scaffold15|si     649677 CCTTCAAAATTGACACACCTCTGCAAATTGTTGTTGGCTACATGGCAGTG 649726
                             ii      vv  vii  v    v       v     v   ii  i  v
C scaffold170|s       3525 CCCCCAAAATATACCTGCCACTGCCAATTGTTCTTGGCAACACAGCGGTC 3476

  scaffold15|si     649727 CCTGGCGGGATGCCAAACTCGGTCTGTGGGCTGAGTCTCAGCAGTT 649772
                            vv     i     v     i        i      i     ii  
C scaffold170|s       3475 CGAGGCGGAATGCCTAACTCAGTCTGTGGACTGAGTTTCAGCGATT 3430

Matrix = 20p43g.matrix
Kimura (with divCpGMod) = 28.90
Transitions / transversions = 1.14 (72/63)
Gap_init rate = 0.02 (12 / 540), avg. gap size = 1.08 (13 / 12)

1865 26.05 3.30 1.79 scaffold15|size1195317 649287 649892 (518182) C scaffold170|size558746_(dbseq-nr_246)_[277812,288266]#LTR/Gypsy (7653) 2802 2188 m_b342s001i77 39104

  scaffold15|si     649287 AAAGATGGTCAAGTTCATAAGAACTCACCTTGAAAATATACCCACCCCTG 649336
                                  ----       i i        iiv          vi  v   
C scaffold170|s       2802 AAAGATG----AGTTCATGAAAACTCACCCCCAAAATATACCGGCCGCTG 2757

  scaffold15|si     649337 CCAATTGTTGTTGACTAAATGGCAGCGGTAGGCGGGATGCCAAACTCAGC 649386
                                    v   i v v i   i ivvv v    i     v       i
C scaffold170|s       2756 CCAATTGTTCTTGGCAACACGGCGGTCCAATGCGGAATGCCTAACTCAGT 2707

  scaffold15|si     649387 ATGTGGGCTGAGTTTCCACCATC---CCAGTGGTTGGCCTGAAAGTAATG 649433
                           v     i         vi v  i---  v  i- v i    v  v  v v
C scaffold170|s       2706 CTGTGGACTGAGTTTCGGCAATTTTGCCCGTA-TAGACCTGTAACTATTT 2658

  scaffold15|si     649434 AAATTGAAAATTAGA---TGTAGTTAA-ACAAT--TGTAAAATAGGTCAA 649477
                             v v     vv  i---   i  v i- i i --    i  i v vvi 
C scaffold170|s       2657 AATTGGAAAAAAAGGACGTGTGGTGAGTATAGTGGTGTAGAACATGAAGA 2608

  scaffold15|si     649478 GTTCATACGAACTCACCCTCAAAATTGACCCGTCGCTGCCAATTGTTGTT 649527
                              ivv vv v  i    i  v   vv   v ii                
C scaffold170|s       2607 GTTTTAAATATCTTACCCCCACAATATACCGGCTGCTGCCAATTGTTGTT 2558

  scaffold15|si     649528 GGCTAGACAAAAGTGTCAGGCAGGATGCCAAACTCAGTCTGTGGGCTGAG 649577
                              v v iiivi  viv      i     v              i     
C scaffold170|s       2557 GGCAACATGGCGGTCCAAGGCAGAATGCCTAACTCAGTCTGTGGACTGAG 2508

  scaffold15|si     649578 TTTCGGCAATTTCCATGGTTGGCCTGTAAATATTTAACTGAAAAAA--TT 649625
                              i i i     vv    v      i  v       i        --  
C scaffold170|s       2507 TTTTGACGATTTCGCTGGTAGGCCTGCAACTATTTAATTGAAAAAAATTT 2458

  scaffold15|si     649626 GATGTGTGGTGAGTATAATAATGAAAAAAATGGTGAATTCATAAGAACGC 649675
                            vi                 v  v i  v v iii  v  v i vv  v 
C scaffold170|s       2457 GCCGTGTGGTGAGTATAATATTGTAGAACAAGACAAAATCTTGATTACTC 2408

  scaffold15|si     649676 ACCTTCAAAATTGACACACCTCTGCAAATTGTTGTTGGCTACATGGCAGT 649725
                              ii      vv  vvi  v    v       v     v   i   i  
C scaffold170|s       2407 ACCCCCAAAATATACCGGCCGCTGCCAATTGTTCTTGGCAACACGGCGGT 2358

  scaffold15|si     649726 GCCTGGCGGGATGCCAAACTCGGTCTGTGGGCTGAGTCTCAGCAGTTCTT 649775
                             vv       v vvv     i        i      i  i  v    ii
C scaffold170|s       2357 GCAAGGCGGGAGGGATAACTCAGTCTGTGGACTGAGTTTCGGCCGTTCCC 2308

  scaffold15|si     649776 GTGATGGAATGGCGGGGTAGCA---ATGTAATTGAAAAAA-----ATG-G 649816
                           i      -ii  i i    v  ---               -----   - 
C scaffold170|s       2307 ATGATGG-GCGGTGAGGTATCAGTGATGTAATTGAAAAAATACACATGTG 2259

  scaffold15|si     649817 AGATGAAAGGATAGAAGTGCAAGGGCATCCCCTCTACAGTAGCTGCTAGT 649866
                           v    ---v  v  v    vi     i- v iv       v iiv  i v
C scaffold170|s       2258 TGATG---TGAAAGCAGTGAGAGGGCG-CACTGCTACAGTTGTCTCTGGG 2213

  scaffold15|si     649867 GCAAGCACCTGTGTTGTAGGTATGGT 649892
                           v        vv       -       
C scaffold170|s       2212 TCAAGCACCATTGTTGTA-GTATGGT 2188

Matrix = 20p43g.matrix
Kimura (with divCpGMod) = 29.78
Transitions / transversions = 0.80 (69/86)
Gap_init rate = 0.03 (19 / 605), avg. gap size = 1.63 (31 / 19)


1321 16.21 14.15 5.58 scaffold15|size1195317 649797 650227 (517847) rnd-5_family-1816#Unknown 181 646 (73) m_b342s001i78 39107

  scaffold15|si     649797 AATGTAATTGAAAAA--AATGGAGATGAAAGGATAGAAGT-GCAAGGGCA 649843
                             ii     i    v-- v v   vii ii   i      - vi  v   
  rnd-5_family-        181 AACATAATTAAAAACGCACTTGAGTCAAGGGGACAGAAGTTGAGAGTGCA 230

  scaffold15|si     649844 TCCCCTCTACAGTAGCTGCTAGTGCAAGCACCTGTGTTGTAGGTATGGTG 649893
                           i     -- v  iv      i         vv             i----
  rnd-5_family-        231 CCCCCT--AGAGCTGCTGCTGGTGCAAGCAGGTGTGTTGTAGGTAC---- 274

  scaffold15|si     649894 GGGTATGGCACCATTCCATATTGTAGATATATAAGTAGTACTTTGTGATG 649943
                           -     v i     v     i    ? --------  i  i   i     
  rnd-5_family-        275 -GGTATTGTACCATACCATACTGTANA--------TAATATTTTATGATG 315

  scaffold15|si     649944 TGTGA--A-CCTTTTGTTCGTTTTTTTGGCGTAGGCACTTCTCATAGTAC 649990
                                -- -i   v       v         i  v             - 
  rnd-5_family-        316 TGTGATTATTCTTGTGTTCGTATTTTTGGCGCAGTCACTTCTCATAGT-C 364

  scaffold15|si     649991 ATATTCCT--TACTATCAAGTGA-------------ATA-ATAT------ 650018
                             i  iiv--   iv v  i   -------------   -    ------
  rnd-5_family-        365 ATGTTTTGGATACCTTAAAATGATGGAATTTTACTTATACATATCTATCA 414

  scaffold15|si     650019 AGTATATAATATATTATGATCCTGTTATCATTACATTAA-GAATAATAAT 650067
                              i  v      - i -----   v     v  i    -?     ?   
  rnd-5_family-        415 AGTGTAGAATATA-TGT-----TGTAATCATGACGTTAACNAATAANAAT 458

  scaffold15|si     650068 AGGCCTAGCCAGTCAATGACACACTTGTGGGACAGGAAT----------- 650106
                              -         v      ii                 -----------
  rnd-5_family-        459 AGG-CTAGCCAGTGAATGACGTACTTGTGGGACAGGAATTCTCAACATTC 507

  scaffold15|si     650107 ----------------TGGAGGGTGTTTAAAAAATTGGCACAACAGATAT 650140
                           ----------------                     i  -i   -  i 
  rnd-5_family-        508 GTACTTAATTCCTATNTGGAGGGTGTTTAAAAAATTGACA-GACA-ATGT 555

  scaffold15|si     650141 AAAACCAACCGATTCAAAAAT-AAAAATAGGACCAATAAGCCGTCATCAA 650189
                           ?    ?   v     ivv   -                   i    i   
  rnd-5_family-        556 NAAACNAACGGATTCGTCAATAAAAAATAGGACCAATAAGCTGTCACCAA 605

  scaffold15|si     650190 --AAAATCCAAAACCAAGCCTAGAATCACCACC--AAAAATA 650227
                           --     v     v   -  iv      i    --       
  rnd-5_family-        606 ATAAAATACAAAAACAA-CCCCGAATCATCACCGTAAAAATA 646

Matrix = 20p43g.matrix
Kimura (with divCpGMod) = 17.62
Transitions / transversions = 1.36 (38/28)
Gap_init rate = 0.09 (40 / 430), avg. gap size = 2.17 (87 / 40)


1563 20.06 1.85 0.30 scaffold15|size1195317 650153 650477 (517597) C scaffold170|size558746_(dbseq-nr_246)_[277812,288266]#LTR/Gypsy (8448) 2007 1678 m_b342s001i79 39104

  scaffold15|si     650153 TTCAAAAATAAAAATAGGACCAATAAGCCGTCATCAAA--AAATCCAAAA 650200
                             ii      vi      v    v v  vv v i    --     vv i 
C scaffold170|s       2007 TTTGAAAATATGAATAGGCCCAAAACGCACTAACCAAATGAAATCATAGA 1958

  scaffold15|si     650201 CCAAGCCTAGAATCACCACCAAAAATAGACC--CAACAGGTGATCTTCCT 650248
                           i     v      iivv       v    i --              v v
C scaffold170|s       1957 TCAAGCGTAGAATTGAAACCAAAACTAGATCTGCAACAGGTGATCTTGCA 1908

  scaffold15|si     650249 AGTGGTAACTTGTGCTTCGCAAAATGTCAGTCATGAACCACCCAAACACT 650298
                           iv vii    i   v        v   v         v  vv   v    
C scaffold170|s       1907 GTTTACAACTCGTGATTCGCAAATTGTGAGTCATGAAACAAACAACCACT 1858

  scaffold15|si     650299 TGGAAGATTTCTTTTGCTTCAAAGCTTAGCATGATGAACAAAACTGTGGC 650348
                           iv      v i                  ii    i   i   v  i   
C scaffold170|s       1857 CCGAAGATATTTTTTGCTTCAAAGCTTAGTGTGATAAACGAAAATGCGGC 1808

  scaffold15|si     650349 TTAAGCAATGTGTAAAA-AACCGGTAAGCCGCCCGTTCACTCTTGAAACT 650397
                                i     i     -         v  i     v           - 
C scaffold170|s       1807 TTAAGTAATGTATAAAAGAACCGGTAACCCACCCGTACACTCTTGAAA-T 1759

  scaffold15|si     650398 TCTGGTAACCTGCCTATACACTCTGACATTTTGAGAGCGTACAGGAAGGC 650447
                             i        v  ii                 vi  i    i  i   i
C scaffold170|s       1758 TCCGGTAACCTCCCCGTACACTCTGACATTTTGCAAGTGTACGGGGAGGT 1709

  scaffold15|si     650448 TACCGGTGTTTTT-GTTTGCAGTGTACTGTT 650477
                                        -           v i i 
C scaffold170|s       1708 TACCGGTGTTTTTCGTTTGCAGTGTTCCGCT 1678

Matrix = 20p43g.matrix
Kimura (with divCpGMod) = 20.76
Transitions / transversions = 1.03 (33/32)
Gap_init rate = 0.02 (5 / 324), avg. gap size = 1.40 (7 / 5)


613 12.00 5.00 0.00 scaffold15|size1195317 650471 650570 (517504) genome_8_12029#DNA 188 292 (0) m_b342s001i80 39108

  scaffold15|si     650471 TACTGTTATATGACA--AACCTACAGGAATTACTGCAGGAATTCTGGTTC 650518
                              i  v    v   --         v                 i    i
  genome_8_1202        188 TACCGTAATATTACAGGAACCTACAGTAATTACTGCAGGAATTCCGGTTT 237

  scaffold15|si     650519 ATTTCTCACTACTG---TTTTGAGACAGTAACCAAAATCAGAAATTACAA 650565
                           i  v   ii     ---                      i   v      
  genome_8_1202        238 GTTACTCGTTACTGTGTTTTTGAGACAGTAACCAAAATCGGAATTTACAA 287

  scaffold15|si     650566 CCTAG 650570
                                
  genome_8_1202        288 CCTAG 292

Matrix = 20p43g.matrix
Kimura (with divCpGMod) = 8.91
Transitions / transversions = 1.40 (7/5)
Gap_init rate = 0.02 (2 / 99), avg. gap size = 2.50 (5 / 2)


13 13.65 7.14 2.27 scaffold15|size1195317 651454 651495 (516579) (TAGCAA)n#Simple_repeat 1 44 (0) m_b342s252i3 39109

  scaffold15|si     651454 TACCAAT-GCAATAGC-A-AGCAATAGCAAAAGTTAATTGGAATA 651495
                             v    -        - -           v  -i   v v    
  (TAGCAA)n#Sim          1 TAGCAATAGCAATAGCAATAGCAATAGCAATAG-CAATAGCAATA 44

Matrix = Unknown
Transitions / transversions = 0.25 (1/4)
Gap_init rate = 0.10 (4 / 41), avg. gap size = 1.00 (4 / 4)


525 24.41 17.26 3.92 scaffold15|size1195317 652046 652271 (515803) C rnd-5_family-6004#Unknown (18) 311 57 m_b342s001i81 39110

  scaffold15|si     652046 CTCATGGTCATGAGGGTATGGAGGTAGAATATAACAATGAAGGACTCATG 652095
                            i    v  ii     i i  -   v ------- vii  v?  v     
C rnd-5_family-        311 CCCATGTTCGCGAGGGCACGG-GGTTG-------CCGCGACNGAGTCATG 270

  scaffold15|si     652096 ATTTTTGAGTAAATGAATTAATTTTGTTTTACTTTCTATTA--------- 652136
                                ii      iv    -- i  v   i  vv       ---------
C rnd-5_family-        269 ATTTTCAAGTAAACTAATT--TCTTTTTTCACGATCTATTATGACAAATA 222

  scaffold15|si     652137 TGACGT-------------------AC---------TCATTTTCACTGAT 652158
                                 -------------------  ---------         v   i
C rnd-5_family-        221 TGACGTCATTTTCAATGATNTTATGACAGATATGCGTCATTTTCAATGAC 172

  scaffold15|si     652159 GTCACTGTTTGAAACCACTAGTTT-CATGAAGAAAGACTCATGAGGACCA 652207
                              i   ii   ? i    iv   -   vi ?    v   i ii  i  i
C rnd-5_family-        171 GTCGCTGCCTGANATCACTGCTTTCCATCGANAAAGTCTCGTAGGGGCCG 122

  scaffold15|si     652208 CTGTGAGATTTCCCCTCAGGGTTGCAAGGTGT-AATGACTGGATAAGATT 652256
                           i      i   ii  v ii   ii i    v -            v  i 
C rnd-5_family-        121 TTGTGAGGTTTTTCCACGAGGTCACGAGGTCTGAATGACTGGATATGACT 72

  scaffold15|si     652257 TTTTGAAAGTGCAGA 652271
                                  v v   i 
C rnd-5_family-         71 TTTTGAATGGGCAAA 57

Matrix = 20p43g.matrix
Kimura (with divCpGMod) = 23.31
Transitions / transversions = 1.94 (35/18)
Gap_init rate = 0.07 (15 / 225), avg. gap size = 3.27 (49 / 15)


453 30.39 3.49 9.43 scaffold15|size1195317 652438 652695 (515379) rnd-5_family-3626#Unknown 2518 2761 (3562) m_b342s001i82 39111

  scaffold15|si     652438 TGTCAGTCTCTTGGTACCCAGAAAGTCTCGCAGAATGTCACCATGTCCCC 652487
                                  i      -    vi v i    iv       v iviiiv    
  rnd-5_family-       2518 TGTCAGTTTCTTGG-ACCCCAACAATCTCAGAGAATGTGATAGCAGCCCC 2566

  scaffold15|si     652488 TTGGT-GCTAGCACTCTATTTCAATGAACCCAAGCTAAGAAAGGTAATAA 652536
                             v  -    i   i      i i  iivv     v      ------  
  rnd-5_family-       2567 TTTGTAGCTAACACCCTATTTTAGTGGGAACAAGCAAAGAAA------AA 2610

  scaffold15|si     652537 TTGATTGTAAAAGTGTTCATTCTTTGGTTTTAACTTATCTTACGAAAATG 652586
                            i---------  ii  i        ii----  v ivv  vi    i  
  rnd-5_family-       2611 TC---------AGCATTTATTCTTTGAC----ACATGAATTTTGAAAGTG 2647

  scaffold15|si     652587 AA-ATCTCTGCTTGTATACCTCACTGTGCCACTGACTGTTCCACCACTCC 652635
                           v -  i     iiii v v      i i            i   viii i
  rnd-5_family-       2648 TATATTTCTGCCCACAAAACTCACTATACCACTGACTGTTTCACAGTCCT 2697

  scaffold15|si     652636 TAGATAGTGATATCAGAGACTGGGACTGCCTCTCTCATCTA----TCA-- 652679
                            i   i   ---   v   v  vi  iv vi i   vi i ----   --
  rnd-5_family-       2698 TGGATGGTG---TCATAGAATGCAACCCCACCCCTCTCCCAGTGTTCAAG 2744

  scaffold15|si     652680 -TGCAGATAGCACCCTA 652695
                           -     v  iii     
  rnd-5_family-       2745 TTGCAGCTAATGCCCTA 2761

Matrix = 20p43g.matrix
Kimura (with divCpGMod) = 40.43
Transitions / transversions = 1.84 (46/25)
Gap_init rate = 0.11 (28 / 257), avg. gap size = 1.14 (32 / 28)


287 31.88 1.44 0.71 scaffold15|size1195317 652706 652844 (515230) rnd-5_family-3626#Unknown 3075 3214 (3109) m_b342s001i83 39111

  scaffold15|si     652706 TGGTGCAAAAGAAGAAAGGTAAGGATTGATGGATTGTGTGTTGATTTTTT 652755
                                iv iii i  v       i     vvv   i    i v v    -
  rnd-5_family-       3075 TGGTGTTAGGAAGGATAGGTAAGAATTGAATCATTATGTGCTTAGTTTT- 3123

  scaffold15|si     652756 GGCTGGAAGTCACAACAGTTTTCATTTCATTTTTATTGTTTCTTTGGTAT 652805
                                viv  iviv v  i        i     v    i  vi  v   i
  rnd-5_family-       3124 GGCTGTGTGTTTTCAAAGCTTTCATTTTATTTTGATTGCTTACTTTGTAC 3173

  scaffold15|si     652806 ATCACCAAATATTTTCATAATATTTACATTTTCA--AGGAT 652844
                             ii   v i   viviv         v  iii --     
  rnd-5_family-       3174 ATTGCCACACATTACAGAAATATTTACCTTCCTATCAGGAT 3214

Matrix = 20p43g.matrix
Kimura (with divCpGMod) = 42.50
Transitions / transversions = 1.20 (24/20)
Gap_init rate = 0.01 (2 / 138), avg. gap size = 1.50 (3 / 2)


242 20.75 8.49 4.55 scaffold15|size1195317 653120 653225 (514849) rnd-5_family-3626#Unknown 3494 3603 (2720) m_b342s001i84 39112

  scaffold15|si     653120 CTAACCGCTGTATCCTAAGTTTCCAGCTAATATATTGTGAGTGATTGTGG 653169
                               vv v  i         v v     i       i     i  v   i
  rnd-5_family-       3494 CTAAAGGATGCATCCTAAGTGTGCAGCTGATATATTATGAGTAATGGTGA 3543

  scaffold15|si     653170 ACGACTAACTT-----GGTTTATTGACATGAACATGATGTA-GATTTTGG 653213
                            -  v  vi  -----     -     v  vi---      -   v v  
  rnd-5_family-       3544 A-GAATATTTTGTTAGGGTTT-TTGACTTGTG---GATGTAGGATGTAGG 3588

  scaffold15|si     653214 CTCA---TGCATGTT 653225
                           v   ---  i     
  rnd-5_family-       3589 ATCAGTGTGTATGTT 3603

Matrix = 20p43g.matrix
Kimura (with divCpGMod) = 24.36
Transitions / transversions = 0.62 (8/13)
Gap_init rate = 0.08 (8 / 105), avg. gap size = 1.75 (14 / 8)


14 18.74 3.70 5.66 scaffold15|size1195317 659051 659104 (508970) (TGC)n#Simple_repeat 1 53 (0) m_b342s252i4 39113

  scaffold15|si     659051 TGTTGCTCCTGTTGTCTGCTTGC-ACTTGTACT-CTGATGCTGCTGCTGC 659098
                             i    v   i  -    -   -i  vv i  -   v            
  (TGC)n#Simple          1 TGCTGCTGCTGCTG-CTGC-TGCTGCTGCTGCTGCTGCTGCTGCTGCTGC 48

  scaffold15|si     659099 TGACTG 659104
                             -   
  (TGC)n#Simple         49 TG-CTG 53

Matrix = Unknown
Transitions / transversions = 1.00 (4/4)
Gap_init rate = 0.09 (5 / 53), avg. gap size = 1.00 (5 / 5)


608 35.83 4.14 3.86 scaffold15|size1195317 666469 667217 (500857) C rnd-1_family-329#Unknown (1685) 3902 3152 m_b342s001i85 39114

  scaffold15|si     666469 TACAACCTGGACACATCGTTGCTCATGTG---C--TTCTTGGGCAACAAC 666513
                                    ----- v   i  i  i   --- --   i v  i      
C rnd-1_family-       3902 TACAACCTG-----AGCGTCGCCCACGTGATACGGTTCCTCGGTAACAAC 3858

  scaffold15|si     666514 TGCATGGGATCCTATAGGTAGGTGAAGGACACCCTCCAGCT--CATCCGG 666561
                            i  i   iv v  iv vv vi vivv  v i v  --   -- v v  v
C rnd-1_family-       3857 TACACGGGGGCATACCGCAACATCGCCGAGATCGTC--GCTTCCCTGCGC 3810

  scaffold15|si     666562 TCCCACAATA-CACAAGAAGCCCTCATC-C-GACGATATGAGCGATTTAT 666608
                           v     iii - i v-  i  v      - -   v ivivv   -- i  
C rnd-1_family-       3809 ACCCACGGCATCGCC-GAGGCACTCATCGCAGACTACTCCCGCG--TCAT 3763

  scaffold15|si     666609 GACAGTTGGTTGTCCAGCCAAGTTTGTTGCCACCACAACCTGTGTAAATG 666658
                              v  v     i  iiv v v  iivi  v v   i   i i vv  i 
C rnd-1_family-       3762 GACTGTGGGTTGCCCGAACCACTTCAACGCGAGCACGACCCGCGACAACG 3713

  scaffold15|si     666659 CCTTACTCCACTGGAGGATGCTCAACCATTCCTCCATCAATCAAAAACTA 666708
                            vi v   i     v v vivvv     ii        viivv      v
C rnd-1_family-       3712 CGCTCCTCTACTGGCGTAAAGGGAACCACCCCTCCATCCGCGCAAAACTC 3663

  scaffold15|si     666709 TATCAAGTCATGGTCAAGATGAATAAAATGGACAGGAACAATTTTGTTAT 666758
                           vii  i       i  vv     i  iiv   vv ?     i vi  ii 
C rnd-1_family-       3662 GGCCAGGTCATGGCCACCATGAACAAGGAGGAACGNAACAACTACGTCGT 3613

  scaffold15|si     666759 CCACCTACCTCACTGG--TTGACCCGGTTCATTCCACATCTTTGCATCAC 666806
                           i   v v  v      --   i --     i v  v  iivi v      
C rnd-1_family-       3612 TCACGTCCCACACTGGCTTTGGC--GGTTCGTACCCCACTGCTTCATCAC 3565

  scaffold15|si     666807 CCCCCAGCACATATTGGA-ATGCCCAGGGAAAAAGA--G-CAGTTTTTTG 666852
                              v  i     vi v  - vi   i vi i  i  -- -   v i  i 
C rnd-1_family-       3564 CCCACAACACATCCTCGAGAAACCCGGCAAGAAGGATCGCCAGATCTTCG 3515

  scaffold15|si     666853 ATGCCTCTTGCCATTACACTTGGGACTCCATGTCCATAAATCGC-ATGAC 666901
                            i  v  ii  v v   ivi        v  vi v  v  -   -     
C rnd-1_family-       3514 ACGCATCCCGCAAGTACGACTGGGACTCGATCCCGATCAA-CGCGATGAC 3466

  scaffold15|si     666902 ATCCATGCC-----ACTGGGAAGTGAGGAAGCATGTCTCTTTGGCTCAGT 666946
                           i    iv  -----i  v    v ----v   -  ivv      vv i  
C rnd-1_family-       3465 GTCCACCCCTCACGGCTCGGAACT----CAGC-TGCGACTTTGGGGCGGT 3421

  scaffold15|si     666947 CTACGATCGCGTCCT--CTCATGTCTCTACTCATTGCGCTGGCATTACGG 666994
                           vii   vvi i    --ii ii iv vi vi vii -   iv i-   --
C rnd-1_family-       3420 GCGCGAAGACATCCTGGTCCGCGCATACAACCTCCG-GCTATCG-TAC-- 3375

  scaffold15|si     666995 TCTCAGCGTGGACATTGTTCTTCACACCCATGGCGTGAAATCA-GCATTT 667043
                           - i  ii vv     i  iv     i  v   i   v  i  v-  -  i
C rnd-1_family-       3374 -CCCAATGACGACATCGTCGTTCACGCCAATGACGTCAAGTCCTGC-TTC 3327

  scaffold15|si     667044 TTCTAGATCAAATTGTACTCCAACATCATGGGGGCATT-TCTTATATTCA 667092
                           iv i i  ?  iivvi ii  i  i vii   v  i  -  v  i  i -
C rnd-1_family-       3326 CGCCAAATNAAGCACCATCCCGACGTGGCGGGCGCGTTCTCGTACATCC- 3278

  scaffold15|si     667093 TTTTTGACAAACTCTTCTTATCCTG--TGGTCAACCCTTTGGG-ACATAT 667139
                            ivii   v v  v    --   v --i  v v?v v  i   -i vv i
C rnd-1_family-       3277 TCGCCGACTACCTGTTCT--TCCAGATCGGGCTNGCGTTCGGGCGCCGAC 3230

  scaffold15|si     667140 TTCAGTTTGGCAAACTGGGAAGTGGTCCACCAGGTTC--TCGAGCACCTT 667187
                                iiiv  v        i i   v iv iv ii --  -   -   i
C rnd-1_family-       3229 TTCAGCCCCGCCAACTGGGAGGCGGTGCGGCGCGCCCAGTC-AGC-CCTC 3182

  scaffold15|si     667188 GCCACCCAGCTATTTTGGGACAAATCCCTC 667217
                              ivv i   v  i vv  i vv      
C rnd-1_family-       3181 GCCGAACGGCTCTTCTTCGATACCTCCCTC 3152

Matrix = 20p43g.matrix
Kimura (with divCpGMod) = 38.12
Transitions / transversions = 1.08 (134/124)
Gap_init rate = 0.06 (47 / 748), avg. gap size = 1.28 (60 / 47)

660 35.47 3.59 3.42 scaffold15|size1195317 666605 667217 (500857) C rnd-1_family-529#Unknown (61) 1005 392 m_b342s001i86 39114

  scaffold15|si     666605 TTATGACAGTTGGTTGTCCAGCCAAGTTTGTTGCCACCACAACCTGTGTA 666654
                            i     v  v     i  iiv v v  iivi  v v   i   i i vv
C rnd-1_family-       1005 TCATGACTGTGGGTTGCCCGAACCACTTCAACGCGAGCACGACCCGCGAC 956

  scaffold15|si     666655 AATGCCTTACTCCACTGGAG--GATGCTCAACCATTCCTCCATCAATCAA 666702
                             i  vi v   i     v --  v v--     ii        viivv 
C rnd-1_family-        955 AACGCGCTCCTCTACTGGCGTAGAGGG--AACCACCCCTCCATCCGCGCA 908

  scaffold15|si     666703 AAACTATATCAAGTCATGGTCAAGATGAATAAAATGGACAGGAACAATTT 666752
                                vvii  i       i  vv     i  iiv   vv ?     i v
C rnd-1_family-        907 AAACTCGGCCAGGTCATGGCCACCATGAACAAGGAGGAACGNAACAACTA 858

  scaffold15|si     666753 TGTTATCCACCTACCTCACTGG--TTGACCCGGTTCATTCCACATCTTTG 666800
                           i  ii i   v v  v      --   i --     i v  v  iivi v
C rnd-1_family-        857 CGTCGTTCACGTCCCACACTGGCTTTGGC--GGTTCGTACCCCACTGCTT 810

  scaffold15|si     666801 CATCACCCCCCAGCACATATTGGA-ATGCCCAGGGAAAAAGA--G-CAGT 666846
                                    v  i     vi v  - vi   i vi i  i  -- -   v
C rnd-1_family-        809 CATCACCCCACAACACATCCTCGAGAAACCCGGCAAGAAGGATCGCCAGA 760

  scaffold15|si     666847 TTTTTGATGCCTCTTGCCATTACACTTGGGACTCCATGTCCATAAATCGC 666896
                            i  i  i  ?  ii  v v   ivi        v  vi v  v  -   
C rnd-1_family-        759 TCTTCGACGCNTCCCGCAAGTACGACTGGGACTCGATCCCGATCAA-CGC 711

  scaffold15|si     666897 -ATGACATCCATGCC-----ACTGGGAAGTGAGGAAGCATGTCTCTTTGG 666940
                           -     i    iv  -----i  v    v ----v   -  ivv      
C rnd-1_family-        710 GATGACGTCCACCCCTCACGGCTCGGAACT----CAGC-TGCGACTTTGG 666

  scaffold15|si     666941 CTCAGTCTACGATCGCGTCCTC--TCATGTCTCTACTCATTGCGCTGGCA 666988
                           vv i  vii   vvi i    ?--i ii iv vi vi vii -   iv i
C rnd-1_family-        665 GGCGGTGCGCGAAGACATCCTNGTCCGCGCATACAACCTCCG-GCTATCG 617

  scaffold15|si     666989 TTACGGTCTCAGCGTGGACATTGTTCTTCACACCCATGGCGTGAAATCA- 667037
                           -   --- i  ii vv     i  iv     i  v   i   v  i  v-
C rnd-1_family-        616 -TAC---CCCAATGACGACATCGTCGTTCACGCCAATGACGTCAAGTCCT 571

  scaffold15|si     667038 GCATTTTTCTAGATCAAATTGTACTCCAACATCATGGGGGCATT-TCTTA 667086
                             -  iiv i i  ?  iivvi ii  i  i vii   v  i  -  v  
C rnd-1_family-        570 GC-TTCCGCCAAATNAAGCACCATCCCGACGTGGCGGGCGCGTTCTCGTA 522

  scaffold15|si     667087 TATTCATTTTTGACAAACTCTTCTTATCCTG--TGGTCAACCCTTTGGGA 667134
                           i  i - ivii   v v  v    --   v --i  v v?v v  i  vi
C rnd-1_family-        521 CATCC-TCGCCGACTACCTGTTCT--TCCAGATCGGGCTNGCGTTCGGCG 475

  scaffold15|si     667135 CATATTTCAGTTTGGCAAACTGGGAAGTGGTCCACCAGGTTC--TCGAGC 667182
                            vv i     iiiv  v        i i   v iv iv ii --  -   
C rnd-1_family-        474 CCGACTTCAGCCCCGCCAACTGGGAGGCGGTGCGGCGCGCCCAGTC-AGC 426

  scaffold15|si     667183 ACCTTGCCACCCAGCTATTTTGGGACAAATCCCTC 667217
                           -   i   ivv i   v  i vv  i v?      
C rnd-1_family-        425 -CCTCGCCGAACGGCTCTTCTTCGATACNTCCCTC 392

Matrix = 20p43g.matrix
Kimura (with divCpGMod) = 37.15
Transitions / transversions = 1.16 (113/97)
Gap_init rate = 0.05 (32 / 612), avg. gap size = 1.34 (43 / 32)


1169 30.32 6.65 4.24 scaffold15|size1195317 666727 667763 (500311) rnd-5_family-440#Unknown 785 1845 (2393) m_b342s001i87 39115

  scaffold15|si     666727 ATGAATAAAATGGACAGGAACAATTTTGTTATCCACCTACCT-CACTGGT 666775
                               ?i  ii?   ?? i ?  i?  i  ?  ? vi      -  ?   ?
  rnd-5_family-        785 ATGANCAAGGNGGANNGAANCAGNTTCGTNATNCCTCTACCTGCANTGGN 834

  scaffold15|si     666776 TGACCCGGTTCAT--TCCACATCTTTGCATCACCCCCCAGCACATATTGG 666823
                            ii v    i  i--i   v i  ? v v    ?  ?  i?    viiv 
  rnd-5_family-        835 TAGCACGGTCCACACCCCAAACCTNTTCTTCACNCCNCAANACATCCCCG 884

  scaffold15|si     666824 A-ATGCCCAGGGAAAAAGAG-----CAGTTTTTTGATGCCTCTTGCCATT 666867
                            - v   --        i  -----   v i  i  ?  ?  ii v ii 
  rnd-5_family-        885 AGAAGCC--GGGAAAAAAAGACCGCCAGATCTTCGANGCNTCCCGGCGCT 932

  scaffold15|si     666868 A--CACTTGGGACTCCATGTCCATAAATCGCATGACATCCATGCCACTGG 666915
                            --   vivi?i?   ?ivi    viiiv?v    ??    i   vi v 
  rnd-5_family-        933 AAACACGCCANGNTCCNCTCCCATCGGCANGATGANNTCCACGCCCTTTG 982

  scaffold15|si     666916 GAAGTGAGGAAG---CATGTCTCTTTGGC----TCA---GTCTACGATCG 666955
                            iivii   ?  --- v  ????  i   ----i  ---  i iv  v -
  rnd-5_family-        983 GGGCCAAGGNAGGACCCTGNNNNTTCGGCACCACCAAAGGTTTGAGAAC- 1031

  scaffold15|si     666956 CGTC-CTCTCATGTCTCTACTCATTGCGCTGGCATTACGGTCTCAGCGTG 667004
                            ?  - v iv   iv     -- ? v ? v   -----  v   vv ??i
  rnd-5_family-       1032 CNTCGCACCAATGCATCTAC--ANTCCNCGGGC-----GGGCTCCCCNNA 1074

  scaffold15|si     667005 ----GACATTGTTCTTCACACCCATGGCGTGAAATCAGCATTTTTCTAGA 667050
                           ----     i  i?ii  ii vv i i   ?  i  ?  ?   iv i i 
  rnd-5_family-       1075 CCNCGACATCGTCNCCCATGCGAACGACGTNAAGTCNGCNTTTCGCCAAA 1124

  scaffold15|si     667051 TCAAATTGTACTCCAACATCATGGGGGCATT-TCTTATATTCATTTTTGA 667099
                           i  ?ii  i  i ?i ?   ?    v  ?  -  i  i  -   iviv  
  rnd-5_family-       1125 CCANGCTGCACCCNGANATCNTGGGCGCNTTCTCCTACAT-CATCGCGGA 1173

  scaffold15|si     667100 CAAAC---TCTTCTTATC-CTG--TGGTCAACCCT--TTGGGACAT--AT 667139
                            v i ---     i ?  -   --   i    v  --  v    ii-- i
  rnd-5_family-       1174 CCAGCGCCTCTTCCTNTCACTGCATGGCCAACGCTGCTTCGGACGCTGAC 1223

  scaffold15|si     667140 TTCAGTTTGGCAAACTGGGAAGTGGTCCACCAGGTTCTCGAGCACCTTGC 667189
                              ? iiii  v?i       i i    i?  i  ?     -- v  iv 
  rnd-5_family-       1224 TTCNGCCCAGCCNGCTGGGAAATAGTCCGNCAAGTNCTCGA--AGCTCTC 1271

  scaffold15|si     667190 CACCCAGCTATTTTGG--GACAAATCCCTCCAA-GCAACACGTTGGCACT 667236
                           ?-- i?  iv    v --     vv  ?   i -i ? vi iii vv v 
  rnd-5_family-       1272 N--CTNGCCCTTTTCGACGACAACACCNTCCGACACNAAGCACCGCAAGT 1319

  scaffold15|si     667237 TCCTTGACAAACTGCAATGGGATCACTCTCTCAAAGGGCATTTGCGGC-- 667284
                           v   i   viii   ii     i i?  i  ?----  i ----    --
  rnd-5_family-       1320 ACCTCGACCGGTTGCGGTGGGACCGNTCCCTN----GGTA----CGGCCC 1361

  scaffold15|si     667285 ACCGT--TGTTTCACCAAAGTGGCTTGGGATGCA------TTAAATGCCG 667326
                            ?  i-- v    i vvi? i  i?i ?  iv ?------ii iviv   
  rnd-5_family-       1362 ANCGCCCTCTTTCGCGCGNGCGGTNCGNGACCCNANCCTCCCAGCCTCCG 1411

  scaffold15|si     667327 CAG---TTGTTGATGCTGGTGGCCAGTGCCCGTCGACACCACACTTCATC 667373
                            iv--- iv?  iv   -----  vvi    --    v  v    ? i  
  rnd-5_family-       1412 CGCACCTCTNTGGGGCT-----CCCTCGCCC--CGACCCCTCACTNCGTC 1454

  scaffold15|si     667374 TATGTAGATAACGACATCTATGTCAACCTTTTTAACATT-TAGACATTCG 667422
                             i  v  ii   i      ii  i  i i  ii i  i- vvi   -  
  rnd-5_family-       1455 TACGTCGACGACGGCATCTACATCGACTTCTTCGATATCGTCCGCAT-CG 1503

  scaffold15|si     667423 AACAA--TGCATCGCGGCTTCCATCAAAGTGATCTACATCCTGCTT---C 667467
                            i iv--    --  ?  ivv    i i i?    v      v  i--- 
  rnd-5_family-       1504 AGCGCGCTGCA--GCNGCCAGCATCGAGGCNATCTTCATCCTCCTCGGCC 1551

  scaffold15|si     667468 CCTCTGACCTC--TCCAAGCAC-CAGGACCCAAACAGCTTCAACAAGCTT 667514
                            ?  i v   v--  ---   v-        v v vv    i i  i  i
  rnd-5_family-       1552 CNTCCGCCCTGGATC---GCAGACAGGACCCCATCTCCTTCGATAAACTC 1598

  scaffold15|si     667515 GAAGAAATGGTCATTGGACAAGTGAATTGAATTTTAGGGCACGTCATTGA 667564
                             i  i    i   i-   vvi v  ii v  ii ?  ?   ?i i i  
  rnd-5_family-       1599 GAGGAGATGGCCATC-GACCCATCAACCGCATCCTNGGNCACNCCGTCGA 1647

  scaffold15|si     667565 CACTCGCAGGATGACAATGGCAACTCCGTCAGAGTTCATTCAGGATGTC- 667613
                                  v ?v ?  vi v vv  v  iv ?  v   v ---?  ivi -
  rnd-5_family-       1648 CACTCGCCGNCTNACCGTCGACACACCAGCNGATTTCCT---NGACCCCT 1694

  scaffold15|si     667614 ----ATCAATT-CCCTCTTAACCACATGGGGTCCTCATCGCAAAAGCTTC 667658
                           ----  ?  i -?   -----  i v     ?     i   vi?      
  rnd-5_family-       1695 CCGAATNAACTANCCT-----CCGCCTGGGGNCCTCACCGCCGNAGCTTC 1739

  scaffold15|si     667659 ACCCTTTGCAAAGTTGAACTGCTTGCATGAAAACTCAACAATATTTCCAT 667708
                             vv iiv i   ii  iviv  i  vv vvi?  ?ii v ii ivv v 
  rnd-5_family-       1740 ACGGTCCTCGAAGCCGAGACCCTCGCCGGCCGNCTNGGCCACGTCAGCTT 1789

  scaffold15|si     667709 CGCATCTCCTTGGCTGAAGTTCCTTATGCGGCAAGTTTACA-CATCCATT 667757
                           i  vv i  v     v  ?iv ? ?    v?  vi v  i -     v v
  rnd-5_family-       1790 TGCCGCCCCGTGGCTCAANCACNTNATGCCNCACATATATACCATCCTTG 1839

  scaffold15|si     667758 GCCTCC 667763
                             ?   
  rnd-5_family-       1840 GCNTCC 1845

Matrix = 20p43g.matrix
Kimura (with divCpGMod) = 35.49
Transitions / transversions = 1.51 (181/120)
Gap_init rate = 0.07 (76 / 1036), avg. gap size = 1.50 (114 / 76)


374 35.40 5.22 4.13 scaffold15|size1195317 667964 668729 (499345) C rnd-1_family-329#Unknown (3178) 2409 1636 m_b343s001i3 39116

  scaffold15|si     667964 TACCCCATAGCACATTTAGTCCCCCGCACACCA---GTGGCCGTTATCTG 668010
                            i      v   i ii vi    v    iv  v--- v i   i---vi 
C rnd-1_family-       2409 TGCCCCATCGCATACCTTATCCCACGCATCCCCTTCGGGACCGC---ACG 2363

  scaffold15|si     668011 GGGCAACTCTTCCCTTGTCG-CTGCAGGCAGTTATTCTGCTGAGCTGGGA 668059
                           vi  i    ivv   -    -        i v  i viv i   viviii
C rnd-1_family-       2362 CAGCGACTCCAGCCT-GTCGGCTGCAGGCGGGTACTGCCCCGAGGCCAAG 2314

  scaffold15|si     668060 TTTTGGTGGCATCTCAAGTGGCCAGATCCCGTCCGCCTTTGCACCCTCCG 668109
                             i      i  i  i       v vivvv      vivi        vi
C rnd-1_family-       2313 TTCTGGTGGTATTTCGAGTGGCCCGCCGAAGTCCGCGCGCGCACCCTCAA 2264

  scaffold15|si     668110 TTTTGTCAAAGACAA-TGAGGATAACCAA---TTAATAAGCATAAACACT 668155
                           v vii  ----    - vi   i    v ---i i  v     v   v v
C rnd-1_family-       2263 GTACATC----ACAACTCGGGACAACCCAGCCCTGATCAGCATCAACTCG 2218

  scaffold15|si     668156 TTAGAAGATGCAGC------CATTTCAATCAATATGTCACTGCCTATCAT 668199
                           i v  iv    i  ------   iv    -i  iv  ii ii i i-  i
C rnd-1_family-       2217 CTCGAGTATGCGGCACAACTCATCACAAT-GATGGGTTGCCACTTG-CAC 2170

  scaffold15|si     668200 TGTCTCACGACCAGC-CCA--CAGAACAACCCTTTCCCCATCATCCGCAT 668246
                           iii   iv   vv  -   -- iiii i    iiv   iv  vv    v 
C rnd-1_family-       2169 CACCTCGAGACACGCGCCACTCGAGGCGACCCCCACCCTCTCTACCGCCT 2120

  scaffold15|si     668247 TGAATCAGACAACACACCCAGTGAATCCTGG-TCTCGTAAAGGCTGCAAG 668295
                           i  i vv        vv  i v     v   -  v  -          --
C rnd-1_family-       2119 CGAGTGCGACAACACTGCCGGGGAATCGTGGCTCACG-AAAGGCTGCA-- 2073

  scaffold15|si     668296 GATTCCA-TGGGA--GGACAGGCACTCAGCCATCTCCATAGCTCCTTGCT 668342
                           -vi    -i vv --  v iv v?   iv  iv  i  viv v  i    
C rnd-1_family-       2072 -CCTCCAGCGCCACCGGCCGCGANCTCGCCCGGCTTCAGGCCGCCCTGCT 2024

  scaffold15|si     668343 CCTGGACAACCCCGTGGGTCTCCAGTTTGCCCTTATATCCAACATC---G 668389
                              v   v vvv  iv  iiv  iv  i vv v i --- i   i ---i
C rnd-1_family-       2023 CCTCGACCAAGGCGCCGGCTACCGCTTCGGGCGTGT---CGACACCAAAA 1977

  scaffold15|si     668390 CCAACGTCATTGCTGACCAAATCTCCCACAT------CAACAAATCATCC 668433
                            v  i        i   viv     v ii  ------ i v vi  -  i
C rnd-1_family-       1976 CAAATGTCATTGCCGACGGCATCTCACGTATACCGTGCGAAACGTC-TCT 1928

  scaffold15|si     668434 GATTAACCCATCCTCTTCCCTGCCATCACCCAGGACCACGCAGCTCTGTG 668483
                           v i v  vv? i i  ii   v --  i v    -  - v     -  iv
C rnd-1_family-       1927 CACTCACGANTTCCCTCTCCTTC--TCGCACAGG-CC-CCCAGCT-TGCT 1883

  scaffold15|si     668484 T-GCTGTCAACAATTTCAGCCAAATGCTG-CGTCAATCTCAACCATTCTG 668531
                            - i    ii iv  i vv  v     i - v  -     vv v   v  
C rnd-1_family-       1882 TGGTTGTCGGCGCTTCCTCCCCAATGCCGACCTC-ATCTCCTCGATTGTG 1834

  scaffold15|si     668532 GAGGTGTTATT--GGATCACGCCTTCCCTCATCCAGTTGAACT--AAACG 668577
                             v  vi    --   i--  ?  v iivv    -- ivv   --  i i
C rnd-1_family-       1833 GACGTCCTATTGCGGAC--CGNCTGCTTGGATCC--TCTCACTGCAAGCA 1788

  scaffold15|si     668578 AGCTGGTACTGACCAAACCAGGATCCTTCACTTTCTTGCCTGGTGCAAAC 668627
                              v v      i i v  v   vvv       i  iv        -v  
C rnd-1_family-       1787 AGCAGTTACTGATCGATCCCGGAAGATTCACTTCCTCTCCTGGTGC-CAC 1739

  scaffold15|si     668628 GGATGAACATTGA--TGATCCTTGCTTTGCAGGCAGC--CCTCTTCAAGA 668673
                           -  i v vii v --i  i  i   -vi  v  -   --  i     i i
C rnd-1_family-       1738 -GACGTAGGCTTACCCGACCCCTGC-ACGCCGG-AGCTACCCCTTCAGGG 1692

  scaffold15|si     668674 CAGGAACTATGCCATTGCATGCTATGCTGTTGCCCTCCTACAAGGCAAAA 668723
                            v v  i iv ivv i  v     i  i  iv v   v v iv   viv 
C rnd-1_family-       1691 CCGCAATTGGGTACTCGCTTGCTACGCCGTCTCGCTCATCCGCGGCCGCA 1642

  scaffold15|si     668724 CTATCA 668729
                            i    
C rnd-1_family-       1641 CCATCA 1636

Matrix = 20p43g.matrix
Kimura (with divCpGMod) = 39.77
Transitions / transversions = 1.02 (131/129)
Gap_init rate = 0.07 (50 / 765), avg. gap size = 1.44 (72 / 50)


430 27.33 3.98 7.18 scaffold15|size1195317 669455 669655 (498419) rnd-5_family-1745#Unknown 5716 5910 (2303) m_b343s001i4 39117

  scaffold15|si     669455 GTCACAGTCGTGAACCTCCCCCACCGAGCCCATTTTTC---ATCATAGTT 669501
                                i i  i?       i         i  v  i  ---v  v  ---
  rnd-5_family-       5716 GTCACGGCCGCNAACCTCCTCCACCGAGCTCAGTTCTCCGACTCTTA--- 5762

  scaffold15|si     669502 CATCAAGAATTGCTTTTGCTGGCACAGCGACACGTTTCAAATGTATCTAC 669551
                                 i  ii  i ii i    i?        ?  i v?     i  v 
  rnd-5_family-       5763 CATCAAAAACCGCCTCCGTTGGCGNAGCGACACNTTCCTNATGTACCTCC 5812

  scaffold15|si     669552 TTAATACATTTTATGTCACAGATTCTCATTCCATTCCAAAG--CATTGGC 669599
                           vi  i     i  iiivi ?  ii??  ---  --- i   --   iiv 
  rnd-5_family-       5813 GCAACACATTCTACACGGCNGACCNNCA---CA---CGAAGGCCATCACC 5856

  scaffold15|si     669600 TCTCAACATCATGCCTCCATCACCTTCGGAGCA---ACAACGTCTCAAAC 669646
                           ii vi  -  ivv     ?v  ----   ?   ---v i  vi   i   
  rnd-5_family-       5857 CTTGGAC-TCGATCCTCCNACA----CGGNGCACGCCCGACCCCTCGAAC 5901

  scaffold15|si     669647 CCCATGAGG 669655
                            v  i    
  rnd-5_family-       5902 CGCACGAGG 5910

Matrix = 20p43g.matrix
Kimura (with divCpGMod) = 29.14
Transitions / transversions = 2.40 (36/15)
Gap_init rate = 0.09 (17 / 200), avg. gap size = 1.29 (22 / 17)


1256 13.64 1.01 0.00 scaffold15|size1195317 670425 670622 (497452) C genome_7_16889#DNA (1) 673 474 m_b343s001i5 39118

  scaffold15|si     670425 AGGCTGGGAGTTTGTTGGCCAATTTGCAAATGTGAAGTCTTTTTCTGGCA 670474
                                 v                          v  i         i   
C genome_7_1688        673 AGGCTGTGAGTTTGTTGGCCAATTTGCAAATGTCAAATCTTTTTCTAGCA 624

  scaffold15|si     670475 CATATTTTTATTTGCTATACATTGAAGGAATATCATGAGTTTGTTGTTCA 670524
                           v              i   v   i      i  i              ii
C genome_7_1688        623 AATATTTTTATTTGCCATAAATTAAAGGAACATTATGAGTTTGTTGTTTG 574

  scaffold15|si     670525 AACGAATTGCAAACTGACAAATCTACATATCACAAAACATTTTTTCC-TG 670573
                           v  i         iii           v        v        i -  
C genome_7_1688        573 CACAAATTGCAAATCAACAAATCTACAAATCACAAACCATTTTTTTCGTG 524

  scaffold15|si     670574 CCCATCACTTTTCCAACCCAATAGTCTCA-TGCATTCATGAGATTTGTTG 670622
                           i             i    i         -i   vi           v  
C genome_7_1688        523 TCCATCACTTTTCCGACCCGATAGTCTCACCGCAACCATGAGATTTGGTG 474

Matrix = 20p43g.matrix
Kimura (with divCpGMod) = 13.54
Transitions / transversions = 2.00 (18/9)
Gap_init rate = 0.01 (2 / 197), avg. gap size = 1.00 (2 / 2)

1242 17.63 0.44 0.88 scaffold15|size1195317 670426 670654 (497420) C genome_3_21380#DNA (0) 681 454 m_b343s001i6 39118

  scaffold15|si     670426 GGCTGGGAGTTTGTTGGCCAATTT-GCAAATGTGAAGTCTTTTTCTGGCA 670474
                                v             i    -        v  i  v      i  i
C genome_3_2138        681 GGCTGTGAGTTTGTTGGCCGATTTTGCAAATGTCAAATCGTTTTCTAGCG 632

  scaffold15|si     670475 CATATTTTTATTTGCTATACATTGAAGGAATATCATGAGTTTGTTGTTCA 670524
                           v              i v v   ii  iv v  i                
C genome_3_2138        631 AATATTTTTATTTGCCAAAAATTAGAGATAAATTATGAGTTTGTTGTTCA 582

  scaffold15|si     670525 AACGAATTGCAAACTGACAAATCTACATATCACAAAACATTTTTTCCTGC 670574
                           v      iv  v ii i         i        i     v   i   i
C genome_3_2138        581 CACGAATCTCATATCGGCAAATCTACGTATCACAAGACATTATTTTCTGT 532

  scaffold15|si     670575 CCATCACTTTTCCAACCCAATAGTCTCATGCATTCATGAGATTTGTTGCA 670624
                           v   i-       i  v           i   vi         i  i   
C genome_3_2138        531 ACATT-CTTTTCCGACGCAATAGTCTCACGCAACCATGAGATTCGTCGCA 483

  scaffold15|si     670625 ATCAAAGTCTTTGGTGGAAACTGTTTTCCC 670654
                                 v     -          i      
C genome_3_2138        482 ATCAAACTCTTT-GTGGAAACTGCTTTCCC 454

Matrix = 20p43g.matrix
Kimura (with divCpGMod) = 16.13
Transitions / transversions = 1.50 (24/16)
Gap_init rate = 0.01 (3 / 228), avg. gap size = 1.00 (3 / 3)


895 22.03 4.41 9.22 scaffold15|size1195317 670426 670720 (497354) genome_4_7165#DNA 1 282 (398) m_b343s001i7 39119

  scaffold15|si     670426 GGCTGGGAGTTTGTTGGCCAATTTGCAAATGTGA----------A-GTCT 670464
                                v  v          i            v ---------- -    
  genome_4_7165          1 GGCTGTGATTTTGTTGGCCGATTTGCAAATGTCATATCTATGTCATGTCT 50

  scaffold15|si     670465 TTTTCTGGCACATATTTTTATTTGCTATACA-TTGAAGGAATATCATGAG 670513
                           v     i  iv  v v      i - i  v -  v v v vi vi i  v
  genome_4_7165         51 ATTTCTAGCGAATTTATTTATTCG-TGTAAAATTTACGTATCAGTACGAT 99

  scaffold15|si     670514 TTTGTTGTTCAAACGAATTGCAAACTGACAAATCTACATATCACAAAACA 670563
                                     ivi  i        iii  i     v iv   i    v  
  genome_4_7165        100 TTTGTTGTTCGCGCGGATTGCAAATCAACGAATCTCCGAATCGCAAACCA 149

  scaffold15|si     670564 TTTTTTCCTGCCCATCACTTTTCCAACCCAATAGTCTCA-TGCATTCATG 670612
                           i   i  v  i         viv ii   v         -i   vi    
  genome_4_7165        150 CTTTCTCGTGTCCATCACTTACACGGCCCCATAGTCTCACCGCAACCATG 199

  scaffold15|si     670613 AGATTTGTTGCAATCAAAGTCTTTGGTGGAAACTGTTTTCCCCTCTCCCC 670662
                                i  i         v    i-  i       i      v       
  genome_4_7165        200 AGATTCGTCGCAATCAAACTCTTC-GTAGAAACTGCTTTCCCGTCTCCCC 248

  scaffold15|si     670663 TATTTGTCCTCTCTCCCGGTAAACCCATGTCTTTTTACCAGAGAATCATC 670712
                            -------- i   -----  -----------  v  v            
  genome_4_7165        249 T--------TTTCT-----TA-----------TTGTAGCAGAGAATCATC 274

  scaffold15|si     670713 AACAGCCG 670720
                             v     
  genome_4_7165        275 AAAAGCCG 282

Matrix = 20p43g.matrix
Kimura (with divCpGMod) = 19.62
Transitions / transversions = 1.11 (31/28)
Gap_init rate = 0.10 (30 / 294), avg. gap size = 1.30 (39 / 30)


14 23.18 0.00 2.44 scaffold15|size1195317 670901 670942 (497132) (TCA)n#Simple_repeat 1 41 (0) m_b343s252i0 39120

  scaffold15|si     670901 TCAGTCATCATCTTTGTCATCGTCATCCTCCTCATATTCATC 670942
                              -        v ii     i     v  v    vv     
  (TCA)n#Simple          1 TCA-TCATCATCATCATCATCATCATCATCATCATCATCATC 41

Matrix = Unknown
Transitions / transversions = 0.60 (3/5)
Gap_init rate = 0.02 (1 / 41), avg. gap size = 1.00 (1 / 1)


550 31.71 1.98 2.79 scaffold15|size1195317 670956 671208 (496866) rnd-5_family-3909#DNA/PIF-Harbinger 449 699 (1015) m_b343s001i8 39121

  scaffold15|si     670956 GGTTTGTTTGGAGAACACTCTGGTGAGGG-GATTACATAGCTTCAGAATT 671004
                                   ivv i v  i? i  v  i  -  i   ivi i vv   i  
  rnd-5_family-        449 GGTTTGTTCTCAAATCATNCCGGAGAAGGCGACTACGAGGTTGAAGAGTT 498

  scaffold15|si     671005 CTCACTGTCTCAGAGG---GTTACTCACTTTCTAGGTGAAAAAATCGATC 671051
                            i i--  -   i i ---  i i?  i     i  i  i i   i  i-
  rnd-5_family-        499 CCCG--GT-TCAAAAGCGTGTCATNCATTTTCTGGGCGAGAGAATTGAC- 544

  scaffold15|si     671052 AACAGAAGAATCAATTCGATGTGGAAATCTGTATTTTGATTGAAGCTGGT 671101
                           -i -  i   ivi v vi       i        ii    i  i  ?   
  rnd-5_family-        545 -GC-GAGGAACAGAATGAATGTGGAGATCTGTATCCTGATCGAGGCNGGT 592

  scaffold15|si     671102 ACGACAGTGTCAAATGAGAAGA-CAACTGCAGCAGAAGTGAGCAACCTGA 671150
                             iv v  v  i  i  -    - ?  ii  i v   i vv v   vv  
  rnd-5_family-        593 ACATCTGTTTCGAACGA-AAGATCNACCACAACCGAAATTCGAAACAGGA 641

  scaffold15|si     671151 TGATGAGGGAAAAATACGCGAGCATTGTCCGCTCATTCAATTCTGAAGAT 671200
                                vv   v ii    iv i v        ivi  ii  v?   v   
  rnd-5_family-        642 TGATGCTGGACAGGTACGTCAACCTTGTCCGCCAGTTTGATANTGATGAT 691

  scaffold15|si     671201 TTCATTTC 671208
                             iii   
  rnd-5_family-        692 TTTGCTTC 699

Matrix = 20p43g.matrix
Kimura (with divCpGMod) = 38.53
Transitions / transversions = 1.89 (51/27)
Gap_init rate = 0.04 (10 / 252), avg. gap size = 1.20 (12 / 10)


5153 4.95 0.80 0.00 scaffold15|size1195317 671263 671888 (496186) C genome_5_2387#DNA (0) 631 1 m_b343s001i9 39122

  scaffold15|si     671263 CAAGACAGGCAACTTTGGACTTTGGCAATAAGTATTGCCAGATGTAGTTG 671312
                                                     i        i        v   i 
C genome_5_2387        631 CAAGACAGGCAACTTTGGACTTTGGCGATAAGTATCGCCAGATGGAGTCG 582

  scaffold15|si     671313 TCCAATGTCGTCCGATGTCGTCAGTTGACGTCACTTGAAAATATATGGTC 671362
                                                               i       vv    
C genome_5_2387        581 TCCAATGTCGTCCGATGTCGTCAGTTGACGTCACTTAAAAATATCGGGTC 532

  scaffold15|si     671363 ATTTCATGCCTTCACTACGGGTCATTAAAATGTCGTCAGGTGTCGTCACT 671412
                                                  i                          
C genome_5_2387        531 ATTTCATGCCTTCACTACGGGTCGTTAAAATGTCGTCAGGTGTCGTCACT 482

  scaffold15|si     671413 TGGGCCGTCATTGTGTCGTCAGTGTCGTCACTTGGGTTGTCAAAAGGACT 671462
                                    i                           i            
C genome_5_2387        481 TGGGCCGTCGTTGTGTCGTCAGTGTCGTCACTTGGGTCGTCAAAAGGACT 432

  scaffold15|si     671463 TCACGGTCGTCACTTGTGTTGTCAGTTTGTCTTCACTATGCTTTTGCTTA 671512
                                              i                    i        i
C genome_5_2387        431 TCACGGTCGTCACTTGTGTCGTCAGTTTGTCTTCACTATGTTTTTGCTTG 382

  scaffold15|si     671513 GGGTCATCAGTCGTCTTTGTCGTCACTAT---CGTCAGTA--GGCAGTAG 671557
                                i             v       v ---     v  -- v      
C genome_5_2387        381 GGGTCGTCAGTCGTCTTTGACGTCACTTTGTTCGTCACTATCGTCAGTAG 332

  scaffold15|si     671558 GCAGTTGTATATATACCACGTAGGGGTCGTCAGTGTCGTCACGAAGTTCG 671607
                                i                                            
C genome_5_2387        331 GCAGTCGTATATATACCACGTAGGGGTCGTCAGTGTCGTCACGAAGTTCG 282

  scaffold15|si     671608 TCAGTGTCGTCACGAAGGGTCGTTAAAATGTTGTTAACTGCCTTCAGTTC 671657
                                        v                 i             v    
C genome_5_2387        281 TCAGTGTCGTCACTAAGGGTCGTTAAAATGTCGTTAACTGCCTTCTGTTC 232

  scaffold15|si     671658 GGTCGTCATTTTGTTTTCAGTGCCGTCACTTGGGTCGTCATTTTGTCTTC 671707
                                         i                         i         
C genome_5_2387        231 GGTCGTCATTTTGTCTTCAGTGCCGTCACTTGGGTCGTCACTTTGTCTTC 182

  scaffold15|si     671708 AGTGTCGTCACTTAGCGTCGTCATTTTGTCTTCAGTGTCGTCACATGGTG 671757
                                          v                                  
C genome_5_2387        181 AGTGTCGTCACTTAGGGTCGTCATTTTGTCTTCAGTGTCGTCACATGGTG 132

  scaffold15|si     671758 CCTTCTCATGTCGTCACTTGGTGAGTCACATTAACGAGATAATGTAAAAG 671807
                                 i               v           i               
C genome_5_2387        131 CCTTCTTATGTCGTCACTTGGTTAGTCACATTAATGAGATAATGTAAAAG 82

  scaffold15|si     671808 ACGTCAGTTGTCTTCGGTTGTCGTCAGTTGACGTCAGTTAATCGCTCAAA 671857
                                          i                                  
C genome_5_2387         81 ACGTCAGTTGTCTTCAGTTGTCGTCAGTTGACGTCAGTTAATCGCTCAAA 32

  scaffold15|si     671858 AGTCATCCACGTTGCAAACTTGCCTGTCTTG 671888
                            i          v                  
C genome_5_2387         31 AATCATCCACGTGGCAAACTTGCCTGTCTTG 1

Matrix = 20p43g.matrix
Kimura (with divCpGMod) = 3.60
Transitions / transversions = 1.58 (19/12)
Gap_init rate = 0.00 (2 / 625), avg. gap size = 2.50 (5 / 2)


532 27.34 0.00 1.74 scaffold15|size1195317 671896 672070 (496004) rnd-5_family-3909#DNA/PIF-Harbinger 755 926 (788) m_b343s001i10 39123

  scaffold15|si     671896 ACTGGTGAAAAGTTGTGGAGAAAGTTCAAGGAGTGCCACAGGGACATTCA 671945
                             v     vvii      v i     ii    v  vviv i   v  vvi
  rnd-5_family-        755 ACGGGTGATCGATTGTGGCGGAAGTTTGAGGATTGGAGGAAGGAGATGAG 804

  scaffold15|si     671946 AAATAAGTACACTCCCAAGTTGCCAAAGAACATCTCAAGTTATCCAAGTG 671995
                           i vv           v   v    v ?v        v  ivv        
  rnd-5_family-        805 GACGAAGTACACTCCAAAGATGCCCANTAACATCTCTAGCATTCCAAGTG 854

  scaffold15|si     671996 GACATTCCTTGAGGGATCTTTATATACAATTCGCAATGGAGTGTTACAAA 672045
                            ?   ivv         v i  i v v i  i   v    v         
  rnd-5_family-        855 GNCATCAATTGAGGGATGTCTACAAAAAGTTTGCATTGGATTGTTACAAA 904

  scaffold15|si     672046 GCGGAATTTGATGTAAGTTCATTTC 672070
                           ?iv   i---        v  v   
  rnd-5_family-        905 NTCGAAC---ATGTAAGTACAGTTC 926

Matrix = 20p43g.matrix
Kimura (with divCpGMod) = 33.91
Transitions / transversions = 0.57 (17/30)
Gap_init rate = 0.02 (3 / 174), avg. gap size = 1.00 (3 / 3)


267 3.12 0.00 0.00 scaffold15|size1195317 672142 672173 (495901) C rnd-1_family-928#Unknown (55) 32 1 m_b343s001i11 39124

  scaffold15|si     672142 GTGAGGAGTCCTAGCCTTTTGGACCAGGGCGG 672173
                              i                            
C rnd-1_family-         32 GTGGGGAGTCCTAGCCTTTTGGACCAGGGCGG 1

Matrix = 20p43g.matrix
Kimura (with divCpGMod) = 3.23
Transitions / transversions = 1.00 (1/0)
Gap_init rate = 0.00 (0 / 31), avg. gap size = 0.0 (0 / 0)


280 14.58 0.00 0.00 scaffold15|size1195317 672167 672214 (495860) C rnd-1_family-928#Unknown (36) 51 4 m_b343s001i12 39125

  scaffold15|si     672167 AGGGCGGTGGACTCCAATTTTGGGGAGTCCTTGCCTTTTGGATCAGGG 672214
                                i         vi vv           v          i     
C rnd-1_family-         51 AGGGCAGTGGACTCCTGTGGTGGGGAGTCCTAGCCTTTTGGACCAGGG 4

Matrix = 20p43g.matrix
Kimura (with divCpGMod) = 16.24
Transitions / transversions = 0.75 (3/4)
Gap_init rate = 0.00 (0 / 47), avg. gap size = 0.0 (0 / 0)


606 14.59 1.49 7.94 scaffold15|size1195317 672174 672307 (495767) scaffold133|size826974_(dbseq-nr_519)_[800995,807399]#LTR/Gypsy 6280 6405 (0) m_b343s001i13 39126

  scaffold15|si     672174 TGGACTCCAATTTTGGGGAGTCCTTGCCTTTTGGATCAGGGGCAGTGGAC 672223
                             i   i v  v           v      i--------   vi      
  scaffold133|s       6280 TGAACTTCCATGTTGGGGAGTCCATGCCTTC--------GGGAGGTGGAC 6321

  scaffold15|si     672224 T-TCCCGCCTGGGGAATCCTGAGAATGCTCCT-TTTGTATTTTGTACCAA 672271
                            -   ii i     --                -   ivi         v 
  scaffold133|s       6322 TCTCCTACTTGGGG--TCCTGAGAATGCTCCTATTTAGGTTTTGTACCCA 6369

  scaffold15|si     672272 TGGGTACAAAAATGGGCTGATTCTTGGCCTATGTCA 672307
                           v           vv                      
  scaffold133|s       6370 GGGGTACAAAAAATGGCTGATTCTTGGCCTATGTCA 6405

Matrix = 20p43g.matrix
Kimura (with divCpGMod) = 15.28
Transitions / transversions = 1.00 (9/9)
Gap_init rate = 0.09 (12 / 133), avg. gap size = 1.00 (12 / 12)


625 32.98 3.34 3.34 scaffold15|size1195317 672375 672763 (495311) rnd-5_family-3909#DNA/PIF-Harbinger 1027 1415 (299) m_b343s001i14 39127

  scaffold15|si     672375 CAAATGCCAAAAGAATATTGGCCGAAAGGGGCACTGACAAAGTATCTTCT 672424
                                     ?v  v      iii     vi  vvv  vvi  ii  i  
  rnd-5_family-       1027 CAAATGCCAANTGATTATTGGTTAAAAGGTACAAATACCCGGTGCCTCCT 1076

  scaffold15|si     672425 GGTGTGTATGGTTCACAGGTGCATCAAAGACATTGCCACCAATTGCTC-- 672472
                           i ii  i     v  iv ? v? v      v     ii          --
  rnd-5_family-       1077 AGCATGCATGGTGCATCGNTCNAACAAAGAGATTGCTGCCAATTGCTCGT 1126

  scaffold15|si     672473 --CTCTTTCAAAGCTGGTCAGACAAGTAAAATTCAAAGGAATAACACAGC 672520
                           --   ii  ---  -  i  i     vi    v  iv v i   ii    
  rnd-5_family-       1127 CACTCCCTC---GC-GGCCAAACAAGGGAAATGCAGCGTAGTAATGCAGC 1172

  scaffold15|si     672521 TGCTAGAGTTGCAGAAGACCACACAGAAGCTCACAAAGCACGGAAGAG-- 672568
                           v  v         i i  v ivivi  v  ivivi    vv       --
  rnd-5_family-       1173 GGCGAGAGTTGCAAAGGAACGGGAGGATGCCAGAGAAGCCAGGAAGAGGT 1222

  scaffold15|si     672569 ----GGAAGAAGATAGGGATGACAAGGAAAGTAAGATTCGTGCTGAACTA 672614
                           ----   ?  v  i  i?vi    iivi ------  i   i?ii --  
  rnd-5_family-       1223 CTATGGANGACGACAGANCCGACAGACGA------ATCCGTANCAA--TA 1264

  scaffold15|si     672615 T--GTAAGGCAAGTGTGATCCAGACAAGGACAAAAATTATTGTCACACAA 672662
                            --  i  iii  iv     v  v i    vvi vi ii i iv  v  i
  rnd-5_family-       1265 TTGGTGAGATGAGCCTGATCAAGTCGAGGAATGACGTCGTCGCAACCCAG 1314

  scaffold15|si     672663 TTGCAGACCG-ACCAAGAGTATAAGTCCTCATTCATAGCAGAAATGGGTC 672711
                           i v - i i - iv v  vv     v iv v   i v  v v      vv
  rnd-5_family-       1315 CTTC-GGCTGTATAACGACAATAAGGCTGCTTTCGTTGCTGCAATGGGGG 1363

  scaffold15|si     672712 AGGCAGCATATGACAAAAAAATTCTCGAACTACTGAAGAAGATGCCCGAT 672761
                              v      ii    v      v i     v    iv  iv       i
  rnd-5_family-       1364 AGGAAGCATACAACAATAAAATTATTGAACTTCTGAGCAAACTGCCCGAC 1413

  scaffold15|si     672762 CC 672763
                             
  rnd-5_family-       1414 CC 1415

Matrix = 20p43g.matrix
Kimura (with divCpGMod) = 41.13
Transitions / transversions = 1.18 (67/57)
Gap_init rate = 0.05 (19 / 388), avg. gap size = 1.37 (26 / 19)


553 28.33 2.16 2.60 scaffold15|size1195317 672982 673213 (494861) C rnd-1_family-849#DNA/PIF-Harbinger (33) 1197 967 m_b343s001i15 39128

  scaffold15|si     672982 CTTTGCGCTGTAAGAAATGTGTTCCACCAAAGCTGTCCTACAGTTGCTCC 673031
                              i  i vi   vi      ?  ii   iivv vi   v vv i     
C rnd-1_family-       1197 CTTCGCACAATAATGAATGTGNTCTGCCAGGCGTTCCCTTCTTTCGCTCC 1148

  scaffold15|si     673032 AAAGAATTGCCAAC---CTACCATC--CTCTCCATTATCATAAAATTCCC 673076
                            v? v? i      ---  iiii  --  i     vi----    ivi i
C rnd-1_family-       1147 ACNGCNTCGCCAACGCCCTGTTGTCGTCTTTCCATGG----AAAACATCT 1102

  scaffold15|si     673077 TGTCATTCCCATGCAACCAAATACCGTCACCAGGAAGCGGGGTGCCACGT 673126
                            -   viv   i i        v  i          -i  ? ii     ?
C rnd-1_family-       1101 T-TCAGCACCACGTAACCAAATTCCATCACCAGGAA-TGGNGCACCACGN 1054

  scaffold15|si     673127 CCAACTCTCACAGCACAGTCTCTTGATTCCATTTCACTCAGCATATTGCT 673176
                             i  v vv   v vv v     i  i        ?v?      ?v  i 
C rnd-1_family-       1053 CCGACACGGACATCCGACTCTCTCGACTCCATTTCNGNCAGCATNATGTT 1004

  scaffold15|si     673177 GTGAAGAACTCAACAAACAGTGAAGACCTTTTCCACA 673213
                                 v iv     ?   ii   v  i  i  v   
C rnd-1_family-       1003 GTGAAGCATGCAACANACAACGAACACTTTCTCGACA 967

Matrix = 20p43g.matrix
Kimura (with divCpGMod) = 33.23
Transitions / transversions = 1.29 (36/28)
Gap_init rate = 0.03 (8 / 231), avg. gap size = 1.38 (11 / 8)


919 10.08 0.00 0.00 scaffold15|size1195317 673214 673332 (494742) C scaffold230|size167806_(dbseq-nr_188)_[124304,130861]#LTR/Gypsy (5107) 1451 1333 m_b343s001i16 39129

  scaffold15|si     673214 GAACACCGTAAGCAGATAGAACATGACACACTCCATGAAGGAGGCCCATG 673263
                              v             i    i    i                      
C scaffold230|s       1451 GAAAACCGTAAGCAGATGGAACGTGACGCACTCCATGAAGGAGGCCCATG 1402

  scaffold15|si     673264 TCTTGCTCCTGTGGGTGTTGTGAACATTACCCCTCAAGCCCTTTGACGGA 673313
                                      v                i         i    iv i   
C scaffold230|s       1401 TCTTGCTCCTGGGGGTGTTGTGAACATTGCCCCTCAAGTCCTTCCATGGA 1352

  scaffold15|si     673314 CTGCAATTGATCTGCTCTG 673332
                                i i           
C scaffold230|s       1351 CTGCAGTCGATCTGCTCTG 1333

Matrix = 20p43g.matrix
Kimura (with divCpGMod) = 8.32
Transitions / transversions = 3.00 (9/3)
Gap_init rate = 0.00 (0 / 118), avg. gap size = 0.0 (0 / 0)


1625 12.20 1.41 4.73 scaffold15|size1195317 673331 673614 (494460) C scaffold230|size167806_(dbseq-nr_188)_[124304,130861]#LTR/Gypsy (6018) 540 266 m_b343s001i17 39129

  scaffold15|si     673331 TGGTGACCTAAGCCAGTTGAATGTGAAAATATTTATGTAGGGA-AAAATG 673379
                            i                 i             v      ii -      
C scaffold230|s        540 TAGTGACCTAAGCCAGTTGGATGTGAAAATATTAATGTAGAAATAAAATG 491

  scaffold15|si     673380 GTAGGATGTAACAATCTCTTGTTGACAATTGATGATTAGATGATATGAGC 673429
                                     -----------   i          v v  viv       
C scaffold230|s        490 GTAGGATGTA-----------TTGGCAATTGATGAATTGAAATTATGAGC 452

  scaffold15|si     673430 TTAAAATCTACTCAAA--TGACAATTGATGATCATCAATTAACATGGTTT 673477
                                           --   i                   v     v  
C scaffold230|s        451 TTAAAATCTACTCAAAAATGATAATTGATGATCATCAATTATCATGGGTT 402

  scaffold15|si     673478 TATCATGTAATGTACATGATAATTGTGCCTCTGTAGT-TTGTGTCTACAG 673526
                                      v             i           -            
C scaffold230|s        401 TATCATGTAATTTACATGATAATTGCGCCTCTGTAGTATTGTGTCTACAG 352

  scaffold15|si     673527 GGGTTGTACATAGCACCACTGAGCTGGCATTAGCTCTCATGTAGGGTTCT 673576
                           i    v    v                v    i   ii    i  i  i 
C scaffold230|s        351 AGGTTCTACAGAGCACCACTGAGCTGGAATTAACTCCTATGTGGGATTTT 302

  scaffold15|si     673577 GCATGATCTTGGTATGTGCTGCCAGAATTATCATGTGG 673614
                           i    i  i     --         i  iv v      
C scaffold230|s        301 ACATGGTCCTGGTA--TGCTGCCAGGATCTTGATGTGG 266

Matrix = 20p43g.matrix
Kimura (with divCpGMod) = 12.99
Transitions / transversions = 1.54 (20/13)
Gap_init rate = 0.06 (16 / 283), avg. gap size = 1.06 (17 / 16)


5008 12.61 6.36 1.78 scaffold15|size1195317 673614 674525 (493549) C genome_7_180890-9]2#Unspecified (1) 953 1 m_b343s001i18 39130

  scaffold15|si     673614 GAAGTTGAGGGAAATGATCCAATAAAAATAAATTTAAGCAGTTGAACCAA 673663
                                           i          v            v       vv
C genome_7_1808        953 GAAGTTGAGGGAAATGGTCCAATAAAATTAAATTTAAGCATTTGAACCTT 904

  scaffold15|si     673664 ACAAGTGTAAGTTAAAGCTTTCAGACAAAATTCAAGACTTTAAT-GGTTA 673712
                               i i                vvi         v     v  -i    
C genome_7_1808        903 ACAAATATAAGTTAAAGCTTTCATCTAAAATTCAACACTTTTATTAGTTA 854

  scaffold15|si     673713 GAAGTAAACAACTATTCTATCAACTGTTCCATAAA--ATCATTCATAGTT 673760
                                    ---      i             v  --             
C genome_7_1808        853 GAAGTAAAC---TATTCTGTCAACTGTTCCATCAATAATCATTCATAGTT 807

  scaffold15|si     673761 GTAATAAG--CAACAACTCCCAAAATAAAGGGAGTCACGA--GAAAAACC 673806
                                   --                 vv      i-   --i       
C genome_7_1808        806 GTAATAAGAGCAACAACTCCCAAAATATTGGGAGTT-CGATAAAAAAACC 758

  scaffold15|si     673807 TC-----GAGATAAGTTTTCTACCTCAGTAGAGCCAAACGATGCGCACT- 673850
                             -----ii i --       viv    i i        iv        -
C genome_7_1808        757 TCTCTCAAGGGT--GTTTTCTCTGTCAGCAAAGCCAAACACTGCGCACTT 710

  scaffold15|si     673851 ----GGTTGTATCAGGTTGCGTGGGAACAGAGGAACCCATATTGAGTTCG 673896
                           ----         i                        v v         
C genome_7_1808        709 GCATGGTTGTATCGGGTTGCGTGGGAACAGAGGAACCCTTTTTGAGTTCG 660

  scaffold15|si     673897 TTCCGTACTTGGATTGATTTCTGAAAAGTCGTCCGTTCAGAGAAGTTTCA 673946
                           v     v v     v v                    ii           
C genome_7_1808        659 GTCCGTTCATGGATGGTTTTCTGAAAAGTCGTCCGTTTGGAGAAGTTTCA 610

  scaffold15|si     673947 TCCATTATGGTCGATTCTTGAGAAAAGGACGAATCTTAAGATTCAT-CTT 673995
                              i      i                  i                -   
C genome_7_1808        609 TCCGTTATGGCCGATTCTTGAGAAAAGGATGAATCTTAAGATTCATCCTT 560

  scaffold15|si     673996 TTTCTCAAGAATCATCCGTTTCAGGCCAATTCGGGCGATTCTTGGTACAA 674045
                                        i       ii           i            v  
C genome_7_1808        559 TTTCTCAAGAATCGTCCGTTTTGGGCCAATTCGGACGATTCTTGGTAAAA 510

  scaffold15|si     674046 AGGATGAAATGGAAATTTTCTAGTAGAAATCATAGTG--TCGTA------ 674087
                                    ivv         v  i         v  --  v  ------
C genome_7_1808        509 AGGATGAAACTTAAATTTTCTCGTGGAAATCATACTGATTCCTATGATTC 460

  scaffold15|si     674088 ---GATGAA-ATTTGTAGGAGGGACGATTCTTGAAAATCATCCATACAGC 674133
                           ---      -v     i v v                          v  
C genome_7_1808        459 AAGGATGAATCTTTGTGGCACGGACGATTCTTGAAAATCATCCATACCGC 410

  scaffold15|si     674134 CAAGATTCGTCTGTTTTGGCTGAAATTGACCGAATCTTGAGAATTCGGAC 674183
                                      i         v    v i i             v     
C genome_7_1808        409 CAAGATTCGTCCGTTTTGGCTTAAATAGGCTGAATCTTGAGAATACGGAC 360

  scaffold15|si     674184 TTATTTAAGAGAATCATCCTTTCCCAAAAAGATGTCCGTTTGGAATGATT 674233
                           v     vvi              i      v i       i  v      
C genome_7_1808        359 GTATTTCCAAGAATCATCCTTTCTCAAAAATACGTCCGTTCGGCATGATT 310

  scaffold15|si     674234 GGCAGTTACTAGGAAAATTTCTAACATCTAGC-GTT--------GCTCTC 674274
                                  i   vi        v      v   -  i--------  vv  
C genome_7_1808        309 GGCAGTTGCTATAAAAATTTCGAACATCAAGCAGTCAAAGCAAAGCAGTC 260

  scaffold15|si     674275 TCCTTCTGCCAAATTGCCGTTCAACCGGACGTTGAGGAATTGGTTGAGGT 674324
                                      i      i      v    i       v           
C genome_7_1808        259 TCCTTCTGCCAGATTGCCATTCAACAGGACATTGAGGATTTGGTTGAGGT 210

  scaffold15|si     674325 GGAGTATTACGATGAGATGAAGCAGGAAGAAGGGTAGGT---AGTTGAGG 674371
                                   vi   v        v  v          -- ---      i 
C genome_7_1808        209 GGAGTATTCTGATCAGATGAAGGAGTAAGAAGGGTA--TTAAAGTTGAAG 162

  scaffold15|si     674372 AAATCATCTTGGTTAGGATTTGTTTTAGTACAT-TCATATTCCAAAGTAG 674420
                             ---i v v       i    v   v   i i- v              
C genome_7_1808        161 AA---GTATGGGTTAGGGTTTGGTTTTGTATACATAATATTCCAAAGTAG 115

  scaffold15|si     674421 CGTTATACTGTTATCCTTTCCTATTTTTTCTTTTACTCTAGAGTTCTACT 674470
                           ii     --      i v                 --       v     
C genome_7_1808        114 TATTATA--GTTATCTTGTCCTATTTTTTCTTTTA--CTAGAGTACTACT 69

  scaffold15|si     674471 -----TTTAACTGACATGATTTCTTAG----------TCAATCCTCTGTG 674505
                           -----     i i vi  -- i   i ----------             
C genome_7_1808         68 TACTATTTAATTAAAGTG--TCCTTGGAACTTTAACATCAATCCTCTGTG 21

  scaffold15|si     674506 GGACTATTTCCCTCAACTTC 674525
                                               
C genome_7_1808         20 GGACTATTTCCCTCAACTTC 1

Matrix = 20p43g.matrix
Kimura (with divCpGMod) = 13.13
Transitions / transversions = 0.95 (55/58)
Gap_init rate = 0.04 (35 / 911), avg. gap size = 2.14 (75 / 35)


342 24.77 9.09 4.00 scaffold15|size1195317 674535 674677 (493397) C scaffold230|size167806_(dbseq-nr_188)_[124304,130861]#LTR/Gypsy (6330) 228 79 m_b343s001i19 39129

  scaffold15|si     674535 TCATATCTGTTCAAGTAGAACGATCGAATCATTTTTGATTGGTCTGGCCG 674584
                              v            v  i i   i   --    i  vi          
C scaffold230|s        228 TCAGATCTGTTCAAGTTGAGCAATCAAAT--TTTTCGAACGGTCTGGCCG 181

  scaffold15|si     674585 TCGTCCATCATCCCTTGAACAAGTTCCACGTGGTGGCATGATTT-TTCTA 674633
                                 i  i --- i    iivi vvv   v  -v i vi i -  vv 
C scaffold230|s        180 TCGTCCGTCGT---TCGAACGGTCTGGCCGTCGT-CCGTCGTCTGTTGGA 135

  scaffold15|si     674634 -----TCCAC------GCGATCGTGTTATTTCGTTGATCACGAT-TTTAC 674671
                           -----     ------ i i  i       v   v     i   -  i  
C scaffold230|s        134 CAAGTTCCACATGGCGGTGGTCATGTTATTGCGTGGATCATGATGTTCAC 85

  scaffold15|si     674672 GTGATC 674677
                           i     
C scaffold230|s         84 ATGATC 79

Matrix = 20p43g.matrix
Kimura (with divCpGMod) = 22.77
Transitions / transversions = 1.43 (20/14)
Gap_init rate = 0.07 (10 / 142), avg. gap size = 1.90 (19 / 10)

378 19.47 0.91 20.65 scaffold15|size1195317 674568 674677 (493397) C scaffold230|size167806_(dbseq-nr_188)_[124304,130861]#LTR/Gypsy (367) 6191 6100 m_b343s001i20 39129

  scaffold15|si     674568 TTTGATTGGTCTGGCCGTCGTCCATCATCCCTTGAACAAGTTCCACGTGG 674617
                             i   i                i  i  iv   i           i   
C scaffold230|s       6191 TTCGATCGGTCTGGCCGTCGTCCGTCGTCTGTTGGACAAGTTCCACATGG 6142

  scaffold15|si     674618 TGGCATGATTTTTCTATCCACGCGATCGTGTTATTTCGTTGATCACGAT- 674666
                           i ------------------- i i  i       v   v     i   -
C scaffold230|s       6141 CG-------------------GTGGTCATGTTATTGCGTGGATCATGATG 6111

  scaffold15|si     674667 TTTACGTGATC 674677
                             i  i     
C scaffold230|s       6110 TTCACATGATC 6100

Matrix = 20p43g.matrix
Kimura (with divCpGMod) = 15.54
Transitions / transversions = 4.67 (14/3)
Gap_init rate = 0.18 (20 / 109), avg. gap size = 1.00 (20 / 20)


5083 4.52 1.94 0.00 scaffold15|size1195317 674699 675317 (492757) genome_5_2387#DNA 1 631 (0) m_b343s001i21 39131

  scaffold15|si     674699 CAAGACAGGCAAGTTTGCCACGTGGATGATTTTTGAGCGATTAACTGACA 674748
                                                                            i
  genome_5_2387          1 CAAGACAGGCAAGTTTGCCACGTGGATGATTTTTGAGCGATTAACTGACG 50

  scaffold15|si     674749 TCAACTGACGACAACTGAAGACAACTGACGTCTTTTACATTATCTCGTTA 674798
                                                                         i   
  genome_5_2387         51 TCAACTGACGACAACTGAAGACAACTGACGTCTTTTACATTATCTCATTA 100

  scaffold15|si     674799 ATGTGACTGACTAAGTGACGACAAAAGAAGGCACCATGTGACGACACTGA 674848
                                   i  i           v                          
  genome_5_2387        101 ATGTGACTAACCAAGTGACGACATAAGAAGGCACCATGTGACGACACTGA 150

  scaffold15|si     674849 AGACAAAATGACGACGCTAAGTGACGACACTGAAGACAAAATGACGACCC 674898
                                          v                        i         
  genome_5_2387        151 AGACAAAATGACGACCCTAAGTGACGACACTGAAGACAAAGTGACGACCC 200

  scaffold15|si     674899 AAGTGACGGCACTGAAGACAAAGTGACGACCAAACTGAAGGCAGTTAACG 674948
                                                 i        i   v              
  genome_5_2387        201 AAGTGACGGCACTGAAGACAAAATGACGACCGAACAGAAGGCAGTTAACG 250

  scaffold15|si     674949 ACATTTTAACGACCCTTCGTGACGACACTGACGAACTTCGTGACGACACT 674998
                                            v                                
  genome_5_2387        251 ACATTTTAACGACCCTTAGTGACGACACTGACGAACTTCGTGACGACACT 300

  scaffold15|si     674999 GACGACCCCTACGTGGTATATATTCTACTGCCTACTGACGATAGTGACGA 675048
                                                  v v                        
  genome_5_2387        301 GACGACCCCTACGTGGTATATATACGACTGCCTACTGACGATAGTGACGA 350

  scaffold15|si     675049 ------------CAAAGACGACTGACGACCCTAAGTAAAAAAAAACTGAA 675086
                           ------------                   i   i     v v v    
  genome_5_2387        351 ACAAAGTGACGTCAAAGACGACTGACGACCCCAAGCAAAAACATAGTGAA 400

  scaffold15|si     675087 GACAAACTGACGACACAAGTGACGACCGTGAAGTCCTTCTGACGACCCAA 675136
                                                                 i           
  genome_5_2387        401 GACAAACTGACGACACAAGTGACGACCGTGAAGTCCTTTTGACGACCCAA 450

  scaffold15|si     675137 GTGACGACACGGACGACTCAATGACGACCCAAGTGACGACACCTGACGAC 675186
                                     v      v   i    i                       
  genome_5_2387        451 GTGACGACACTGACGACACAACGACGGCCCAAGTGACGACACCTGACGAC 500

  scaffold15|si     675187 ATTTTAACGACCAGTAGTGAAGGCATGAAATGACCATATATTTTTAAGTG 675236
                                       v                      vv             
  genome_5_2387        501 ATTTTAACGACCCGTAGTGAAGGCATGAAATGACCCGATATTTTTAAGTG 550

  scaffold15|si     675237 ACGTCAACTTACGACATCGGACGACATTGGACGACTCCATCTGGCGATAC 675286
                                    v                                        
  genome_5_2387        551 ACGTCAACTGACGACATCGGACGACATTGGACGACTCCATCTGGCGATAC 600

  scaffold15|si     675287 TTATCGCCAATGTCCAAAGTTGCCTGTCTTG 675317
                                     v                    
  genome_5_2387        601 TTATCGCCAAAGTCCAAAGTTGCCTGTCTTG 631

Matrix = 20p43g.matrix
Kimura (with divCpGMod) = 4.20
Transitions / transversions = 0.75 (12/16)
Gap_init rate = 0.00 (1 / 618), avg. gap size = 12.00 (12 / 1)


549 9.09 0.00 0.00 scaffold15|size1195317 675349 675425 (492649) C scaffold230|size167806_(dbseq-nr_188)_[124304,130861]#LTR/Gypsy (6481) 77 1 m_b343s001i22 39132

  scaffold15|si     675349 TATTTTTATTTGGTCCTGGGCTCGATTCCCAGGCCAGTTTGCATGTTTCA 675398
                             i                 i i              v v          
C scaffold230|s         77 TACTTTTATTTGGTCCTGGGTTTGATTCCCAGGCCAGATAGCATGTTTCA 28

  scaffold15|si     675399 GGCCAGTGTGATCAGTGGCCTATGTCA 675425
                                        vv            
C scaffold230|s         27 GGCCAGTGTGATCCTTGGCCTATGTCA 1

Matrix = 20p43g.matrix
Kimura (with divCpGMod) = 9.70
Transitions / transversions = 0.75 (3/4)
Gap_init rate = 0.00 (0 / 76), avg. gap size = 0.0 (0 / 0)


252 14.59 2.04 2.04 scaffold15|size1195317 675429 675477 (492597) C scaffold230|size167806_(dbseq-nr_188)_[124304,130861]#LTR/Gypsy (6004) 554 506 m_b343s001i23 39133

  scaffold15|si     675429 TGGCTATCAGCTGATAGAGATCTAAGCCAA-TGGGGGTAAAAAATACTAA 675477
                                            v  i        i-   iv  -i      i   
C scaffold230|s        554 TGGCTATCAGCTGATAGTGACCTAAGCCAGTTGGATGT-GAAAATATTAA 506

Matrix = 20p43g.matrix
Kimura (with divCpGMod) = 16.56
Transitions / transversions = 2.50 (5/2)
Gap_init rate = 0.04 (2 / 48), avg. gap size = 1.00 (2 / 2)


2972 5.59 0.27 0.27 scaffold15|size1195317 675478 675854 (492220) C genome_6_2456#DNA (0) 377 1 m_b343s001i24 39134

  scaffold15|si     675478 GGCTCGTTCTGTCAATCCTATTTACTGCCTATATATCGGAGCCTATATAT 675527
                              i                    i       v v v v       v vv
C genome_6_2456        377 GGCCCGTTCTGTCAATCCTATTTATTGCCTATTTTTGGCAGCCTATTTTG 328

  scaffold15|si     675528 TTTTGGCGATGCGTTTTATAGGCTCGAAGCAATATAGGCATTAAATAGGC 675577
                           v           vi               v          v         
C genome_6_2456        327 ATTTGGCGATGCTCTTTATAGGCTCGAAGGAATATAGGCAGTAAATAGGC 278

  scaffold15|si     675578 AAAAACCTCCTCGTGGGGCAATAGATCTGAAAAGAGGTTTTTGATCCCTA 675627
                                    i ivv                                 -  
C genome_6_2456        277 AAAAACCTCTTTCAGGGGCAATAGATCTGAAAAGAGGTTTTTGATCC-TA 229

  scaffold15|si     675628 GTTAAT-GCCTATTTAGATGTGACATGACATTTTTAGATATTTTCTTCAT 675676
                           v   v -                                           
C genome_6_2456        228 TTTATTTGCCTATTTAGATGTGACATGACATTTTTAGATATTTTCTTCAT 179

  scaffold15|si     675677 TCACGTACATAACAAAAAATGCCAATCCACCCCGCCACGTGTTTCAATGT 675726
                                                 v                           
C genome_6_2456        178 TCACGTACATAACAAAAAATGCGAATCCACCCCGCCACGTGTTTCAATGT 129

  scaffold15|si     675727 CACATCAAGATCGAGAGTGCCAAAATGTAATGTCTGTCAATAGACGTGAT 675776
                                                                             
C genome_6_2456        128 CACATCAAGATCGAGAGTGCCAAAATGTAATGTCTGTCAATAGACGTGAT 79

  scaffold15|si     675777 TTCGTGCCTATTTACGGGAGTCGAGTCAAAAATAAATAGGCTGTAACCTA 675826
                                                                             
C genome_6_2456         78 TTCGTGCCTATTTACGGGAGTCGAGTCAAAAATAAATAGGCTGTAACCTA 29

  scaffold15|si     675827 TTTATAAATAGGATTGACAGAACGGGTC 675854
                                                       
C genome_6_2456         28 TTTATAAATAGGATTGACAGAACGGGTC 1

Matrix = 20p43g.matrix
Kimura (with divCpGMod) = 5.81
Transitions / transversions = 0.31 (5/16)
Gap_init rate = 0.01 (2 / 376), avg. gap size = 1.00 (2 / 2)


262 23.21 0.00 0.00 scaffold15|size1195317 676000 676055 (492019) rnd-1_family-644#Unknown 620 675 (678) m_b343s001i25 39135

  scaffold15|si     676000 CTGGTGTGTAGGATACTACATCATCCTAATTTATGATGTGGTACTCTGTG 676049
                                 i      iv     iv  i  i? v i         i   v iv
  rnd-1_family-        620 CTGGTGCGTAGGACTCTACACAATTCTGNTATGTGATGTGGTGCTCAGCT 669

  scaffold15|si     676050 GGCTTG 676055
                                 
  rnd-1_family-        670 GGCTTG 675

Matrix = 20p43g.matrix
Kimura (with divCpGMod) = 26.49
Transitions / transversions = 1.60 (8/5)
Gap_init rate = 0.00 (0 / 55), avg. gap size = 0.0 (0 / 0)


357 13.91 7.41 2.35 scaffold15|size1195317 676090 676170 (491904) rnd-1_family-1064#Unknown 41 125 (0) m_b343s001i26 39136

  scaffold15|si     676090 ATATGGCTGGCCA-AGATGATGCATCAGACTTTTGCT----ATGCACTGG 676134
                             ?  v    iii-   -            i      ----         
  rnd-1_family-         41 ATNTGTCTGGTTGGAGA-GATGCATCAGACCTTTGCTGATGATGCACTGG 89

  scaffold15|si     676135 AATTTTCCAAAAGCACT-GAAGTTAGGTGTATCCTGG 676170
                             v    i-v   ii  -      i?           
  rnd-1_family-         90 AAGTTTCT-CAAGTGCTGGAAGTTGNGTGTATCCTGG 125

Matrix = 20p43g.matrix
Kimura (with divCpGMod) = 16.20
Transitions / transversions = 2.67 (8/3)
Gap_init rate = 0.06 (5 / 80), avg. gap size = 1.60 (8 / 5)


18 13.40 0.00 0.00 scaffold15|size1195317 676639 676671 (491403) (TTA)n#Simple_repeat 1 33 (0) m_b343s252i1 39137

  scaffold15|si     676639 TTATGATTATTATGATTATGATTATTATTAGTA 676671
                               v        v     v          v  
  (TTA)n#Simple          1 TTATTATTATTATTATTATTATTATTATTATTA 33

Matrix = Unknown
Transitions / transversions = 0.00 (0/4)
Gap_init rate = 0.00 (0 / 32), avg. gap size = 0.0 (0 / 0)


451 17.14 0.00 0.00 scaffold15|size1195317 678618 678687 (489387) C rnd-5_family-2349#Unknown (4) 739 670 m_b343s001i27 39138

  scaffold15|si     678618 CACTAGAACAGAGTGTATTTTTGTGGTTATTCTTGTTGCAAATGACTCAA 678667
                                               viiii       i  iii        ii  
C rnd-5_family-        739 CACTAGAACAGAGTGTATTTGCACAGTTATTCCTGCCACAAATGACCTAA 690

  scaffold15|si     678668 ATGCAACTAGTGGTACTTCT 678687
                             i                 
C rnd-5_family-        689 ATACAACTAGTGGTACTTCT 670

Matrix = 20p43g.matrix
Kimura (with divCpGMod) = 20.64
Transitions / transversions = 11.00 (11/1)
Gap_init rate = 0.00 (0 / 69), avg. gap size = 0.0 (0 / 0)


6137 1.47 0.15 0.00 scaffold15|size1195317 681482 682160 (485914) C genome_8_10042#DNA (0) 680 1 m_b343s001i28 39139

  scaffold15|si     681482 TGTTAGGCCGAATGCTCGGTAATTTGCAATTGCCAAGCAATTGCCCTCAA 681531
                                                                             
C genome_8_1004        680 TGTTAGGCCGAATGCTCGGTAATTTGCAATTGCCAAGCAATTGCCCTCAA 631

  scaffold15|si     681532 TTGCAAACTCCACTTTGCAATTCCTTGTTGACGTTTGCACTGCCAAGGAA 681581
                                                       i                     
C genome_8_1004        630 TTGCAAACTCCACTTTGCAATTCCTTGTCGACGTTTGCACTGCCAAGGAA 581

  scaffold15|si     681582 TTGCATTTTTT-AGGGAATACGCAGAACAATTCTTTGACGACAGCCGAAT 681630
                                      -                                      
C genome_8_1004        580 TTGCATTTTTTTAGGGAATACGCAGAACAATTCTTTGACGACAGCCGAAT 531

  scaffold15|si     681631 TGCATTTGAAATTTGCGAGACTTGTCAGTTTGGATGTAGTTGTTTGCCAA 681680
                                     v                                       
C genome_8_1004        530 TGCATTTGAATTTTGCGAGACTTGTCAGTTTGGATGTAGTTGTTTGCCAA 481

  scaffold15|si     681681 ATTTGGCGCCAAAACGCATTCAACTGACAGGGATATTAATTGTACCAATC 681730
                                     i                                       
C genome_8_1004        480 ATTTGGCGCCGAAACGCATTCAACTGACAGGGATATTAATTGTACCAATC 431

  scaffold15|si     681731 CCTACGTTAATTAATATCTTATGTTGGGTCAGTGTTCTCTTCCCAAGGAA 681780
                                  v                                          
C genome_8_1004        430 CCTACGTAAATTAATATCTTATGTTGGGTCAGTGTTCTCTTCCCAAGGAA 381

  scaffold15|si     681781 TTGTAATGGCGAAAAAACCTGGACGATATTGAAATTCCTAAGGAATTGTA 681830
                                                                             
C genome_8_1004        380 TTGTAATGGCGAAAAAACCTGGACGATATTGAAATTCCTAAGGAATTGTA 331

  scaffold15|si     681831 ATCACGAAGATATTTAATCTGTATTACAATTCCTAAGGAGTGGTAATTTC 681880
                                         v                        i v        
C genome_8_1004        330 ATCACGAAGATATTAAATCTGTATTACAATTCCTAAGGAATTGTAATTTC 281

  scaffold15|si     681881 TCAGTTATTTTACAAATGACTACTGTTCTGTACTGTCGAACGGAAAAATT 681930
                                                                             
C genome_8_1004        280 TCAGTTATTTTACAAATGACTACTGTTCTGTACTGTCGAACGGAAAAATT 231

  scaffold15|si     681931 GATGCCAAACGGACATGGTATACGCTCCATTGATGCCAATCAGAGGTGTC 681980
                                                                             
C genome_8_1004        230 GATGCCAAACGGACATGGTATACGCTCCATTGATGCCAATCAGAGGTGTC 181

  scaffold15|si     681981 ACACAACAGAATTGATGCCAAACAAGAGGTCGTTGCAGAAATCCCGAGCT 682030
                                                                             
C genome_8_1004        180 ACACAACAGAATTGATGCCAAACAAGAGGTCGTTGCAGAAATCCCGAGCT 131

  scaffold15|si     682031 AAACCGAAGTTGTCGAGGAATTGTTTGCAATTCCTTGGTAATGCAAACGT 682080
                                                                             
C genome_8_1004        130 AAACCGAAGTTGTCGAGGAATTGTTTGCAATTCCTTGGTAATGCAAACGT 81

  scaffold15|si     682081 CGACAAGGATTTGCAATGTGATTTTTGCCCATTTTTGCAATTGCTTGGCA 682130
                                                                             
C genome_8_1004         80 CGACAAGGATTTGCAATGTGATTTTTGCCCATTTTTGCAATTGCTTGGCA 31

  scaffold15|si     682131 ATTGCAAATTACCGAGCATTCGGCCTAACA 682160
                                        i    i v         
C genome_8_1004         30 ATTGCAAATTACCAAGCACTGGGCCTAACA 1

Matrix = 20p43g.matrix
Kimura (with divCpGMod) = 1.22
Transitions / transversions = 1.00 (5/5)
Gap_init rate = 0.00 (1 / 678), avg. gap size = 1.00 (1 / 1)


3418 5.06 1.20 0.48 scaffold15|size1195317 682224 682640 (485434) genome_4_4690#DNA 1 420 (0) m_b343s001i29 39140

  scaffold15|si     682224 CCATATATCTCTGATGACAAGACCCTAAAAATGTCAAAAGATACATAAAA 682273
                             i                                               
  genome_4_4690          1 CCGTATATCTCTGATGACAAGACCCTAAAAATGTCAAAAGATACATAAAA 50

  scaffold15|si     682274 ATAAATACTATAATCCGTTGTTAGTTAGTGGTCCTAAATAACGGAGAAAA 682323
                                 v           i                  v--          
  genome_4_4690         51 ATAAATCCTATAATCCGTCGTTAGTTAGTGGTCCTAAC--ACGGAGAAAA 98

  scaffold15|si     682324 TATAATGGTATCCACCCTATTTATCTCGGTACTGTAAAGTACACTGCTTT 682373
                           v            i         i            i  i vi       
  genome_4_4690         99 AATAATGGTATCCGCCCTATTTACCTCGGTACTGTAGAGCAGGCTGCTTT 148

  scaffold15|si     682374 TTCCCTTGCTTTTCGTCGAACCTTGTTGTGCTGTGTGTGCCTATCACGTG 682423
                                                                         i   
  genome_4_4690        149 TTCCCTTGCTTTTCGTCGAACCTTGTTGTGCTGTGTGTGCCTATCATGTG 198

  scaffold15|si     682424 A-----TGTGATGTGAGCTGAGCGATAAAATGTGATAACTCGACAACCAA 682468
                            -----                                            
  genome_4_4690        199 ATGTGATGTGATGTGAGCTGAGCGATAAAATGTGATAACTCGACAACCAA 248

  scaffold15|si     682469 CCGGAGTTACTAGGAGCTATGCATATGGGCGTGTTGCCGTCAGCAAGGAG 682518
                                      i                  i      i   i        
  genome_4_4690        249 CCGGAGTTACTGGGAGCTATGCATATGGGCATGTTGCTGTCGGCAAGGAG 298

  scaffold15|si     682519 AGTCTAATTCTAGTGTTTTTAGAATGACCGAGAATGATTAACATGTCAAA 682568
                                                           i            i    
  genome_4_4690        299 AGTCTAATTCTAGTGTTTTTAGAATGACCGAGGATGATTAACATGCCAAA 348

  scaffold15|si     682569 AAACTCAAATGTCACAAAATCGGGTAAAAAAGAGCTAATAATCCGTGGGA 682618
                               v                                             
  genome_4_4690        349 AAACACAAATGTCACAAAATCGGGTAAAAAAGAGCTAATAATCCGTGGGA 398

  scaffold15|si     682619 TCTTGTCCTCTGAGATATACGG 682640
                                  v  v           
  genome_4_4690        399 TCTTGTCATCAGAGATATACGG 420

Matrix = 20p43g.matrix
Kimura (with divCpGMod) = 4.32
Transitions / transversions = 2.00 (14/7)
Gap_init rate = 0.01 (3 / 416), avg. gap size = 2.33 (7 / 3)


14 0.00 4.76 0.00 scaffold15|size1195317 685167 685187 (482887) (TTG)n#Simple_repeat 1 22 (0) m_b343s252i2 39141

  scaffold15|si     685167 TTG-TGTTGTTGTTGTTGTTGT 685187
                              -                  
  (TTG)n#Simple          1 TTGTTGTTGTTGTTGTTGTTGT 22

Matrix = Unknown
Transitions / transversions = 1.00 (0/0)
Gap_init rate = 0.05 (1 / 20), avg. gap size = 1.00 (1 / 1)


12 27.74 0.00 2.27 scaffold15|size1195317 685368 685412 (482662) (GTACA)n#Simple_repeat 1 44 (0) m_b343s252i3 39142

  scaffold15|si     685368 GTACAATACATTCAGAGGACAGTACAATATTGTACCATACTGTAC 685412
                                i    v - v  v        i  iv    vi   v    
  (GTACA)n#Simp          1 GTACAGTACAGT-ACAGTACAGTACAGTACAGTACAGTACAGTAC 44

Matrix = Unknown
Transitions / transversions = 0.67 (4/6)
Gap_init rate = 0.02 (1 / 44), avg. gap size = 1.00 (1 / 1)


20 20.41 0.00 3.77 scaffold15|size1195317 685466 685520 (482554) (GTATT)n#Simple_repeat 1 53 (0) m_b343s252i4 39143

  scaffold15|si     685466 GTATTGTATTGTATTGTATCGTACAATAACGTATGGTACCGTATGGTGTA 685515
                                              i   ivi  vi    v   ii    --    
  (GTATT)n#Simp          1 GTATTGTATTGTATTGTATTGTATTGTATTGTATTGTATTGTAT--TGTA 48

  scaffold15|si     685516 TTGTA 685520
                                
  (GTATT)n#Simp         49 TTGTA 53

Matrix = Unknown
Transitions / transversions = 2.00 (6/3)
Gap_init rate = 0.04 (2 / 54), avg. gap size = 1.00 (2 / 2)


495 1.85 0.00 0.00 scaffold15|size1195317 685640 685693 (482381) genome_1_12094#DNA 512 565 (0) m_b343s001i30 39144

  scaffold15|si     685640 ATTTGCCGTCGGTCGTAGTCGGTCGCTCGCAAATTTGAAAAACGTGGACA 685689
                                          i                                  
  genome_1_1209        512 ATTTGCCGTCGGTCGCAGTCGGTCGCTCGCAAATTTGAAAAACGTGGACA 561

  scaffold15|si     685690 CTCT 685693
                               
  genome_1_1209        562 CTCT 565

Matrix = 20p43g.matrix
Kimura (with divCpGMod) = 1.89
Transitions / transversions = 1.00 (1/0)
Gap_init rate = 0.00 (0 / 53), avg. gap size = 0.0 (0 / 0)


359 7.02 17.54 0.00 scaffold15|size1195317 685696 685752 (482322) C genome_4_8562#DNA (0) 534 468 m_b343s001i31 39145

  scaffold15|si     685696 GGCCCACCCTTACCTGTCAACGTTG----------ACATTCCCTCATTTT 685735
                                                    ----------               
C genome_4_8562        534 GGCCCACCCTTACCTGTCAACGTTGACGTTAACGTACATTCCCTCATTTT 485

  scaffold15|si     685736 CCATACGATCAACATAT 685752
                            ii   i      i   
C genome_4_8562        484 CTGTACAATCAACGTAT 468

Matrix = 20p43g.matrix
Kimura (with divCpGMod) = 5.76
Transitions / transversions = 1.00 (4/0)
Gap_init rate = 0.02 (1 / 56), avg. gap size = 10.00 (10 / 1)


1710 18.57 3.14 0.00 scaffold15|size1195317 685750 686099 (481975) rnd-1_family-428#Unknown 1 361 (0) m_b343s001i32 39146

  scaffold15|si     685750 TATCCCCGGTCCAAAATAATTACGGTGGCGCAGCTCACCGTAATTTTGAA 685799
                             v             ? v        i   v                  
  rnd-1_family-          1 TAACCCCGGTCCAAAANATTTACGGTGACGCTGCTCACCGTAATTTTGAA 50

  scaffold15|si     685800 ATCGAAAAAAAACCATGCGAGCGTGTCGCCAACGTCGAACCAAGTGGCCA 685849
                                       v v i    v   i ? v v    vii        i  
  rnd-1_family-         51 ATCGAAAAAAAAGCTTACGAGGGTGCCNCAATCGTCCGGCCAAGTGGTCA 100

  scaffold15|si     685850 GACGTTTCATTCAGAAGCAATACCATTGGTCTCTATCAAACCCTCGCTCT 685899
                                ivvi ?              v    vvv  v   vvii     ? 
  rnd-1_family-        101 GACGTCGAGTNCAGAAGCAATACCAATGGTGGGTAACAATATTTCGCTNT 150

  scaffold15|si     685900 CAAAAAGTGAAAATAGATCCCGTACGAACGCTCGAAAAATGCCTTCGTTT 685949
                           v   v     vv  v     ivvi    iv i vv    ii         
  rnd-1_family-        151 GAAATAGTGATTATTGATCCTTGGCGAATCCCCCCAAAACACCTTCGTTT 200

  scaffold15|si     685950 TTGGCTGGAAATCCGCTATTTCCAGCATTCGTTGGTATTAGCGTAATCCT 685999
                                iii   v?         vv i          v          v  
  rnd-1_family-        201 TTGGCCAAAAAANCGCTATTTCATGTATTCGTTGGTCTTAGCGTAATGCT 250

  scaffold15|si     686000 TACAAATGCAGGTGTCGCTAGTTAAGCTACTAGTTGTTTAAGACATAGAT 686049
                                  vi v i        v                   vi       
  rnd-1_family-        251 TACAAATCTATGCGTCGCTAGATAAGCTACTAGTTGTTTAACGCATAGAT 300

  scaffold15|si     686050 TCGTATGC-----TTACA----AA--TATCTAGTAATTTTACTTGCTTTA 686088
                                   -----     ----  --  v          i         i
  rnd-1_family-        301 TCGTATGCATACTTTACATGAGAAATTAACTAGTAATTTCACTTGCTTTG 350

  scaffold15|si     686089 ACATGACTAAT 686099
                              i   v   
  rnd-1_family-        351 ACACGACAAAT 361

Matrix = 20p43g.matrix
Kimura (with divCpGMod) = 19.98
Transitions / transversions = 0.67 (26/39)
Gap_init rate = 0.01 (3 / 349), avg. gap size = 3.67 (11 / 3)


644 19.35 1.69 7.10 scaffold15|size1195317 686146 686323 (481751) rnd-1_family-443#Unknown 268 436 (0) m_b343s001i33 39147

  scaffold15|si     686146 CTTTCTCTTTTTAGACAAAGATTCCTCAACAGTTGCCTCGGATG-TAGTC 686194
                                    i  v   ivv   v i ii---     i---    -iii  
  rnd-1_family-        268 CTTTCTCTTCTTCGACGCTGATGCTTTG---GTTGCT---GATGGCGATC 311

  scaffold15|si     686195 TCGGCTCTTCCTCTCAGG--CAATTTAAATCATCAATTTGATGGAATATC 686242
                            -- ? ?--   i     -- i  -- ii  ?  i           v   
  rnd-1_family-        312 T--GNTN--CCTTTCAGGTCCGAT--AGGTCNTCGATTTGATGGAAAATC 355

  scaffold15|si     686243 TCAAAACAAGATGCTTTCCTATTACCTTTTTTCTTGATGCACAAAGCCAC 686292
                                i    ?  ii     i  ?   ? ii     i        vii  
  rnd-1_family-        356 TCAAAGCAAGNTGTCTTCCTGTTNCCTNTCCTCTTGGTGCACAAACTTAC 405

  scaffold15|si     686293 AAGGCATAGGGAGCAATGAATCGTTGTCTGA 686323
                           ?  i  ? ??  i        i         
  rnd-1_family-        406 NAGACANANNGAACAATGAATTGTTGTCTGA 436

Matrix = 20p43g.matrix
Kimura (with divCpGMod) = 21.61
Transitions / transversions = 4.33 (26/6)
Gap_init rate = 0.08 (14 / 177), avg. gap size = 1.07 (15 / 14)


4259 24.80 2.91 1.55 scaffold15|size1195317 686218 687556 (480518) C rnd-5_family-505#Unknown (486) 1375 19 m_b343s001i34 39148

  scaffold15|si     686218 TAAATCATCAATTTGATGGAATATCTCAAAACAAGATGCTTTCCTATTAC 686267
                              i  v vi           vvv      i    v  ii     i  ??
C rnd-5_family-       1375 TAAGTCCTGGATTTGATGGAAACGCTCAAAGCAAGTTGTCTTCCTGTTNN 1326

  scaffold15|si     686268 CTTTTTTCTTGATGCACAAAGCCACAAGGCATAGGGAGCAATGAATCGTT 686317
                             v ii     i        vi   v  i  ?iv?  i    i   ?   
C rnd-5_family-       1325 CTATCCTCTTGGTGCACAAACTCACCAGACANGTNGAACAATAAATNGTT 1276

  scaffold15|si     686318 GTCTGACTGATTTTCGTGTTCTTGTCCTTTGGATCGGCAATAGCACAGCA 686367
                                 v    i  v v  i    i    i     i? i     i     
C rnd-5_family-       1275 GTCTGAGTGATCTTGGAGTCCTTGCCCTTCGGATCANCGATAGCGCAGCA 1226

  scaffold15|si     686368 AACGATGCACTTCGGTGGACACTTCCGAATCTTGCGGGCCATCGGTCCAG 686417
                           ?  i i   i  ?  ?     i    v  i   vivvi ??  vv?i v 
C rnd-5_family-       1225 NACAACGCATTTNGGNGGACATTTCCTAACCTTCTTTACNNTCTTNTCCG 1176

  scaffold15|si     686418 GAGACTCGTCCTCATCATTGTTATCC--CCTTTTGCCGGAATCTGC-TTC 686464
                             i v ii  vi i  ?  ?v iii --   v? --  vi  vvi -   
C rnd-5_family-       1175 GAAAGTTATCACCGTCNTTNATGCTCAGCCTGNT--CGTGATGGACTTTC 1128

  scaffold15|si     686465 TCTTTCGCCCTCTTACCACTTGCCGTCAGCCTGCCCGTTC--GACTGTCG 686512
                                i  ?i       i    i?  iiv   v  i  i --  --    
C rnd-5_family-       1127 TCTTTTGCNTTCTTACCGCTTGTNGTTGCCCTTCCTGTCCTTGA--GTCG 1080

  scaffold15|si     686513 ACATAGCTTCCG-GTAGACTTAGGAATATGGAACAGAGTCTTGTCTAAGC 686561
                             i  i     i-  -  i  v  i  i     v  v  ii    i  ? 
C rnd-5_family-       1079 ACGTAACTTCCATGT-GATTTTGGGATGTGGAAAAGCGTTCTGTCCAANC 1031

  scaffold15|si     686562 GAATCTTGTGTAACATCTCATCGTCAACGAATTTCTTTAACTTGTAGCAA 686611
                                    vv i i    i  i    i         i        v v 
C rnd-5_family-       1030 GAATCTTGTTGAGCGTCTCGTCATCAATGAATTTCTTCAACTTGTACCTA 981

  scaffold15|si     686612 CTGTCAGGTGTGATCTTGTCCTTGGTGTAGTTTGCTGCCTTTTTCTGCCA 686661
                             ?  v  v      i v  i   iii  v  v ??  ?           
C rnd-5_family-        980 CTNTCTGGAGTGATCCTTTCTTTGACATACTTGGNNGCNTTTTTCTGCCA 931

  scaffold15|si     686662 ATCAGAATTGGCATTGGTCAAGTGTTTATCAATGTCGTC---------CT 686702
                           v  v     i v   -v  i - ii i   i   v i  ---------  
C rnd-5_family-        930 CTCTGAATTAGAATT-CTCGA-TACTCATCGATGGCATCAACGCCGCACT 883

  scaffold15|si     686703 --CACTTGGGACCTCCGC--------CGATTCGTG-AGTAATAGGCAAAT 686741
                           --      iviiii    -------- v iv  i -     v   vi  i
C rnd-5_family-        882 TACACTTGACGTTCCCGCGGGGAGAACCACACGCGCAGTAAAAGGGGAAC 833

  scaffold15|si     686742 TTGGGA-CAATTCCTCGGATTGGATTCAATATTTTAAACATAGTCGCTAA 686790
                           ii    -   ?   ?  ?  v       v? ?ii iv ??ii  ?  ? i
C rnd-5_family-        832 CCGGGANCAANTCCNCGNATAGGATTCATNANCCTGTANNCGGTNGCNAG 783

  scaffold15|si     686791 CTCGAACAGCACGTCCCTCATCGATATC---TTCAAGTGTTTGTGAT--G 686835
                           i ?i  i  i     ii    v   i  ---     i  i  ?  i -- 
C rnd-5_family-        782 TTNAAATAGTACGTCTTTCATGGATGTCACTTTCAAATGCTTNTGGTGCG 733

  scaffold15|si     686836 GTTCTGTATCGCTGAATAGCCTTTCCCGGTCGGTGGTACTTGTGCTGGAA 686885
                           i vi  v  ?  ? ?i  i  -      ? -  ? ? iv  v  vv  i 
C rnd-5_family-        732 ATATTGAATNGCNGNGTAACC-TTCCCGNT-GGNGNTGGTTTTGAAGGGA 685

  scaffold15|si     686886 AACAATGCTTTAGAATGAAGCAAACGTTCACTGCCATTTTTTTAAACTCA 686935
                            i        i i        vi     i  ?     i  i     i  v
C rnd-5_family-        684 AGCAATGCTTCAAAATGAAGCCGACGTTTACNGCCATCTTCTTAAATTCT 635

  scaffold15|si     686936 CGCATGACTAGCATTTGCTTGGGGGTTCCCTTAGGCACAGGGAAAG-TCA 686984
                            v   -  v   vvi  i  ?  v  ?     -  ? v v      -   
C rnd-5_family-        634 CTCAT-ACGAGCTGCTGTTTNGGTGTNCCCTT-GGNAAATGGAAAGTTCA 587

  scaffold15|si     686985 TGCCGTCCAAATAGCGAGTCATCTCGTCGACTGTCCCCTTTGACCGATTC 687034
                               i  v ii  ? ??     i  i     iv v     ?  i v    
C rnd-5_family-        586 TGCCATCAAGGTANCNNGTCATTTCATCGACCCTACCCTTNGATCTATTC 537

  scaffold15|si     687035 CATCTTGCCACAATTTCGGGAACAATCTTATGCCCCTTGGGTAACGGTAA 687084
                             i    i         ?  i ii     i  iv    v  i  v  iii
C rnd-5_family-        536 CACCTTGTCACAATTTCNGGGATGATCTTGTGTGCCTTTGGCAAGGGCGG 487

  scaffold15|si     687085 TTGCGTTACTTGTACCATTCTTA-GAAGTTTCTTCCAAATGATCAATGCA 687133
                           i  i  i?ii  ?     v  v -   ?i           v   v v ii
C rnd-5_family-        486 CTGTGTCNTCTGNACCATACTGATGAANCTTCTTCCAAATCATCCAAGTG 437

  scaffold15|si     687134 AAGTGAACGCTGTCCTTTGATATTGGATAGGACTTTGTTGATACGATGTC 687183
                             vvi   i ?v     i vv  ?     i     ? v?  v    ii  
C rnd-5_family-        436 AACAAAACACNCTCCTTCGTGATNGGATAAGACTTNGANGAAACGACATC 387

  scaffold15|si     687184 TTCACGAAAATCAGGGATGTGAGACTTGATGTCGTCAGGAAGAGAAGAGA 687233
                           i     -     v  i  --- i  vi- viv   i  v vvvv v v  
C rnd-5_family-        386 CTCACG-AAATCCGGAAT---AAACGC-AGAACGTTAGCACTCCATGCGA 342

  scaffold15|si     687234 -TAGTATACGCCCATCTCAAACTTCTGTTGAAAATG-TCATAGAGAAGTC 687281
                           -  ? i  ?     ii    i     ??  v ? i -  iivi ? v - 
C rnd-5_family-        341 GTANTGTANGCCCACTTCAAGCTTCTNNTGTANACGCTCGCTAANATG-C 293

  scaffold15|si     687282 CTTTCATTGTTGTTAGTTTTGAATCT--GGAAAACGGATGAGTACAGCAT 687329
                            ii    ?iiv i  iii   -v   --     v  i     ?  i    
C rnd-5_family-        292 CCCTCATNACAGCTAACCTTG-TTCTCAGGAAACCGAATGAGNACGGCAT 244

  scaffold15|si     687330 AGTGAATCTTAGTA-GTCCCAGCGACAACAAACAACACATACTTCAAATT 687378
                            i  ? i   v  v-     -  ?  ?       iv           i  
C rnd-5_family-        243 AATGNACCTTTGTCTGTCCC-GCNACNACAAACAGGACATACTTCAAGTT 195

  scaffold15|si     687379 CGCAACTGTGGCGTGATGTAGTACTTGTACTCGATATTCGGGCTTATATA 687428
                           ?      i??     i     v     ii ? ?   i  i     i  ? 
C rnd-5_family-        194 NGCAACTANNGCGTGGTGTAGAACTTGCGCNCNATACTCAGGCTTGTANA 145

  scaffold15|si     687429 GGAGCTTCTTGAAAGCCGCACTACCAAATTTGCATTGGGAGAAGGTTCCA 687478
                           vi    vi      ? i  ?vv?       i   vi i     i iv   
C rnd-5_family-        144 CAAGCTGTTTGAAANCTGCNGANCCAAATTCGCAACGAGAGAAAGCGCCA 95

  scaffold15|si     687479 TACAAGTCAACGCACTGACGTACTTGTTGCTGAAGAATCTTCTTGCTCGA 687528
                            i   ?  i i?vv  vv     i    --i v ii              
C rnd-5_family-         94 TGCAANTCGATNGCCTCCCGTACCTGTT--CGTAAGATCTTCTTGCTCGA 47

  scaffold15|si     687529 GGGTGTTTTGATCTCTAGACCACAGTTG 687556
                           v  v  i        i iv     i   
C rnd-5_family-         46 TGGAGTCTTGATCTCCAATCCACAATTG 19

Matrix = 20p43g.matrix
Kimura (with divCpGMod) = 30.08
Transitions / transversions = 1.64 (203/124)
Gap_init rate = 0.03 (38 / 1338), avg. gap size = 1.58 (60 / 38)


2432 23.11 1.47 2.57 scaffold15|size1195317 687535 688280 (479794) rnd-1_family-692#Unknown 226 963 (0) m_b343s001i35 39149

  scaffold15|si     687535 TTTGATCTC-TAGACCACAGTTGAAA-TTTTGGTGATCCATAACATGGCC 687582
                             ? v i  - ?  ? i  v?i ? i-    v  vi  v  i i?v  --
  rnd-1_family-        226 TTNGCTTTCGTNGANCGCATNCGNAGCTTTTCGTCGTCGATGATNAGG-- 273

  scaffold15|si     687583 TTGCTATAACCTTCAATGAAACAAATCTCAGATGTCCTACCGCCAACGTC 687632
                             ?v i  ?  v  i i   i  i  v  ?  v     ?  ?        
  rnd-1_family-        274 TTNGTGTANCCGTCGACGAAGCAGATGTCNGAAGTCCTNCCNCCAACGTC 323

  scaffold15|si     687633 ACGAAACAATTTCTCCAATTCTCGATCAATACCAAAGACTGGCCTCCAAA 687682
                           v v     ii     ? ii  ?  i  i  ?   v i  v  ?     i 
  rnd-1_family-        324 TCTAAACAGCTTCTCNAGCTCNCGGTCGATNCCATAAACGGGNCTCCAGA 373

  scaffold15|si     687683 ACACTGCGTCCTCCACTTCGTTGATGTCTGATGACAATGATTTACCGCTT 687732
                            ?  vv       iv v    iviii  v   vv  --    vi? --- 
  rnd-1_family-        374 ANACACCGTCCTCTTCGTCGTCCGCATCGGATTTCA--GATTGGNC---T 418

  scaffold15|si     687733 CCAGTGCACTGTCCTCCAAAGCTACGGATGAGATCATTCATTCTCGACA- 687781
                            vi i - i  ?  ii    i  ?  ? vv              ? ?v -
  rnd-1_family-        419 CGGGCG-ATTGNCCCTCAAAACTNCGNAGCAGATCATTCATTCTNGNAAT 467

  scaffold15|si     687782 CTTTTGATGCAAGCCTCGAGTTTTTTGTCTTCAGTTTCATCAGAGACTCC 687831
                              vi??    -  vvi iii vivv  ?     ii  v     ----ii
  rnd-1_family-        468 CTTGCNNTGCA-GCGATGGACTGCGAGTNTTCAGCCTCTTCAGA----TT 512

  scaffold15|si     687832 GTCAGCAAAG----GATACGATGTTGGATGCTTTGACATGTCAGATAATC 687877
                              ii   i ----    ?  vii         i  ? ii  ?  ? iv 
  rnd-1_family-        513 GTCGACAAGGATGGGATANGAGACTGGATGCTTCGANACATCNGANAGGC 562

  scaffold15|si     687878 CACAACAATAAAAACACAACCCAAAGAAGACACGGAGGAAAGCTTCGTAT 687927
                           ii  i     i  i  ?  ?         vv?  ?     ?i i     i
  rnd-1_family-        563 TGCAGCAATAGAAGCANAANCCAAAGAAGCANCGNAGGAANACCTCGTAC 612

  scaffold15|si     687928 TCCTTGATGTCCATAGTACGTTTCCCTCGTTCCATCAAGTACTTGTTCTG 687977
                                ? i      v v?ivi    i  vi   ii  iiv          
  rnd-1_family-        613 TCCTTNACGTCCATTGGNTCCTTCCTTCTCTCCGCCAGAGACTTGTTCTG 662

  scaffold15|si     687978 GAACCCAAGGTCAGAGAAAAGTAGTTCGGCGTTGTAGACGGAGTTCATGG 688027
                           i  ?  ?  ?v  vv   ?  ? ??  ?           ? v       i
  rnd-1_family-        663 AAANCCNAGNACACTGAANAGNANNTCNGCGTTGTAGACNGCGTTCATGA 712

  scaffold15|si     688028 CTTCGTTAGCTGACAACACTGTAGT--TTTCTTCAC-GTTCTTGTCAGAG 688074
                              vi  ?  vvv  i?---     -- i    ii - i     ---   
  rnd-1_family-        713 CTTGATTNGCATTCAGN---GTAGTCGTCTCTTTGCTGCTCTTG---GAG 756

  scaffold15|si     688075 ATAGA-ATTAAACTCCCGAAGAACTCTCTTCTTCAGTTCCTTGACTTCCT 688123
                                -i ii  i  ?  i  ?         i ?  i     ?  i    
  rnd-1_family-        757 ATAGATGTCGAATTCNCGGAGNACTCTCTTCCTNAGCTCCTTNACCTCCT 806

  scaffold15|si     688124 CCTTGTAGCTATACTCCAAATCTGAATCCACTTTGTTGAATGAAATCTTG 688173
                            ???   ? i  i     i   ?     ?  i        ?  i  vv? 
  rnd-1_family-        807 CNNNGTANCCATGCTCCAGATCNGAATCNACCTTGTTGAANGAGATGGNG 856

  scaffold15|si     688174 AAATCAGAGAACTTGATAGGCACCTCTTGCCAAACTCCTGCGTTTTCATC 688223
                             i  ?vv v  iv?  ?  ?     i     i  vvv   ? iv  i  
  rnd-1_family-        857 AAGTCNTCGTACCGNATNGGNACCTCCTGCCAGACAGATGCNTCGTCGTC 906

  scaffold15|si     688224 CATATCAAACTCATCATCTGTTTCCTCGCCCTCAACACTTGGAGTCCATG 688273
                             v     i?  i  i  ? v?  i  ?  v  i  ivv         ? 
  rnd-1_family-        907 CAGATCAAGNTCGTCGTCNGANTCTTCNCCATCGACGGATGGAGTCCANG 956

  scaffold15|si     688274 TCTCGTC 688280
                               i  
  rnd-1_family-        957 TCTCATC 963

Matrix = 20p43g.matrix
Kimura (with divCpGMod) = 27.34
Transitions / transversions = 1.55 (102/66)
Gap_init rate = 0.03 (26 / 745), avg. gap size = 1.15 (30 / 26)


544 19.82 3.11 13.71 scaffold15|size1195317 688343 688535 (479539) rnd-5_family-608#Unknown 41 215 (466) m_b343s001i36 39150

  scaffold15|si     688343 GAGATTCTGGACTGCTTCCAGGGTCCTCG------TTCAATACTTGGAGA 688386
                            ?              v  vi    i   ------      vvvi i  i
  rnd-5_family-         41 GNGATTCTGGACTGCTACCTAGGTCTTCGCGCTGGTTCAATTGACGAAGG 90

  scaffold15|si     688387 AAGTCATAATCAGCTGGTTGGAGAAAGTCATAATCAGCTGGTGGAGATTC 688436
                             ?  i vi   vvi   -      i -- ii i-----------  ?  
  rnd-5_family-         91 AANTCGTCGTCACACGGT-GGAGAAGG--ACGAC-----------GANTC 126

  scaffold15|si     688437 ACATAGATTAGCGTTGACTTTGGTATTTGTTGGAGTGCTGGCACTGCGGA 688486
                               ------- -i   -- i v  i?         i i           
  rnd-5_family-        127 ACAT-------C-CTGA--TCGTTACNTGTTGGAGTACCGGCACTGCGGA 166

  scaffold15|si     688487 GAACACGAGAAGATGGAGAAGGCCGGGGCATGACAAATTCGCGAGTCAA 688535
                               ?     v     iiv      v        i      v  ?    
  rnd-5_family-        167 GAACNCGAGATGATGGGATAGGCCGTGGCATGACGAATTCGAGANTCAA 215

Matrix = 20p43g.matrix
Kimura (with divCpGMod) = 17.06
Transitions / transversions = 1.54 (20/13)
Gap_init rate = 0.13 (25 / 192), avg. gap size = 1.20 (30 / 25)


1461 21.48 2.34 2.07 scaffold15|size1195317 689096 689480 (478594) rnd-1_family-397#Unknown 1 386 (0) m_b343s001i37 39151

  scaffold15|si     689096 GATGGACAAGAAATGGCATGCAT-----TTCTCGCTGATATGAGCCATCA 689140
                                vvi  vi           -----  v   --  -   -       
  rnd-1_family-          1 GATGGCGGAGTGATGGCATGCATCGGCGTTGTCG--GA-ATG-GCCATCA 46

  scaffold15|si     689141 CAATTTTGGCGCGGAAAATGAAAATTTACCTACGCCTGGCGATGAA--TA 689188
                                        i   ?         i v    vii  --  vv --  
  rnd-1_family-         47 CAATTTTGGCGCGAAAANTGAAAATTTGCATACGATCGG--ATTCACGTA 94

  scaffold15|si     689189 GGAACTAGTACGAAATTGCCTAAATTTTGTCATTTTCTGAAATGATTTTT 689238
                               i     ii    i   v         v    -  vi v   i    
  rnd-1_family-         95 GGAATTAGTATAAAATCGCCAAAATTTTGTAATTT-CTCGATTGACTTTT 143

  scaffold15|si     689239 TTTACTAATCGACCCGTAGCTCGGGCATAAGTGAAAACTGGATAGCCCCG 689288
                             ii  v?v ii       vv?     vv v                   
  rnd-1_family-        144 TTCGCTCNGCAGCCCGTAGGANGGGCAATACTGAAAACTGGATAGCCCCG 193

  scaffold15|si     689289 ACGGATCGGAAGCTTGTTGAGATGCTACCGA-GCAGTGCTTAAGCCTTGG 689337
                            i   v  v  vv  vi     i    ii  -  i? v            
  rnd-1_family-        194 ATGGAGCGCAACATTCCTGAGACGCTATTGAAGCGNTTCTTAAGCCTTGG 243

  scaffold15|si     689338 AATGAGCACTTTCGACCA-TTTTCCATATTCACTGCTTCACCGAAAATGG 689386
                               i   -    iii  -      i iii?  ?ivvi ?v v     i 
  rnd-1_family-        244 AATGGGCA-TTTCAGTCAGTTTTCCGTGCCNACNAGACCNGCCAAAATAG 292

  scaffold15|si     689387 GCAATTTTAGGTTCTAACTTATACAAATACAGGTTTTAAGGGTGGAATAG 689436
                                   ?v        vivv  v  vvi v          iv    i 
  rnd-1_family-        293 GCAATTTTNCGTTCTAACACCAACTAAGCTATGTTTTAAGGGCCGAATGG 342

  scaffold15|si     689437 GTTATCAGTCAAAATATGTTAAATCCAGCATCTGTTGGTTTTAG 689480
                             ?  v            i  vv   v    i            
  rnd-1_family-        343 GTNATGAGTCAAAATATGCTATTTCCTGCATTTGTTGGTTTTAG 386

Matrix = 20p43g.matrix
Kimura (with divCpGMod) = 23.69
Transitions / transversions = 0.93 (39/42)
Gap_init rate = 0.03 (12 / 384), avg. gap size = 1.42 (17 / 12)


3685 6.82 0.21 0.43 scaffold15|size1195317 689493 689963 (478111) C genome_4_8562#DNA (64) 470 1 m_b343s001i38 39145

  scaffold15|si     689493 TATGTTGACAAAGTCGTTTTCACCGTCCTTACAATCAGACGAGAACGCCA 689542
                                                           v        i    i   
C genome_4_8562        470 TATGTTGACAAAGTCGTTTTCACCGTCCTTACCATCAGACGGGAACACCA 421

  scaffold15|si     689543 ACAGATTTAAATTATTTTATCAGAGGAACTGGTACTCAAAACAGACAAAA 689592
                                   i                     i            v      
C genome_4_8562        420 ACAGATTTGAATTATTTTATCAGAGGAACTAGTACTCAAAACACACAAAA 371

  scaffold15|si     689593 AATGTTCTCGGATGCGCTCGTTATGATATTCCCTCGGGCCTGACGATTGG 689642
                                   i       i                                 
C genome_4_8562        370 AATGTTCTTGGATGCGTTCGTTATGATATTCCCTCGGGCCTGACGATTGG 321

  scaffold15|si     689643 GTTGATATGCGAACGCTATGGTGGAGATGTCGATCTTGTGAGAATTTCTG 689692
                             v          i        v                           
C genome_4_8562        320 GTGGATATGCGAATGCTATGGTCGAGATGTCGATCTTGTGAGAATTTCTG 271

  scaffold15|si     689693 ATGTTTTTTTTCATACTACGTACTTTGTATGTGTTTTACACGATCTCAAG 689742
                                --     i             vi             i        
C genome_4_8562        270 ATGTT--TTTTCGTACTACGTACTTTTCATGTGTTTTACACAATCTCAAG 223

  scaffold15|si     689743 GGAACGTTGGTCGATGTTTCGTCGACATAATTCAATTCTGTATTTGGAGG 689792
                                  i           v               v    v         
C genome_4_8562        222 GGAACGTCGGTCGATGTTTGGTCGACATAATTCAAATCTGAATTTGGAGG 173

  scaffold15|si     689793 ATCTGTG-GCTCATAACCATTAAAAACGGATCCTTGATGCACGTCCGTTC 689841
                           i      -                               v         v
C genome_4_8562        172 GTCTGTGTGCTCATAACCATTAAAAACGGATCCTTGATGAACGTCCGTTA 123

  scaffold15|si     689842 GTGTTAGCGTAAGGTAAGGACGGACAAAAACCCTTACGCTTACCGATTGA 689891
                                      v            v      v        v   v   v 
C genome_4_8562        122 GTGTTAGCGTACGGTAAGGACGGAAAAAAACGCTTACGCTAACCTATTCA 73

  scaffold15|si     689892 CACAATTATTTTTCAATTTCGGTTTGAATACGTATGTACGTTAACGTCAA 689941
                                                                             
C genome_4_8562         72 CACAATTATTTTTCAATTTCGGTTTGAATACGTATGTACGTTAACGTCAA 23

  scaffold15|si     689942 CATCAACTGGTAAGGGTGGGCC 689963
                            i  i  iv             
C genome_4_8562         22 CGTCGACCCGTAAGGGTGGGCC 1

Matrix = 20p43g.matrix
Kimura (with divCpGMod) = 6.32
Transitions / transversions = 0.88 (15/17)
Gap_init rate = 0.01 (3 / 470), avg. gap size = 1.00 (3 / 3)


3882 4.64 0.83 1.67 scaffold15|size1195317 689967 690448 (477626) genome_2_8342#DNA 2 479 (0) m_b343s001i39 39152

  scaffold15|si     689967 GGTATCTCTGTAGGCAGAATTTTTTATCCACCCACATACAAAAAAACCAC 690016
                                 i   i                        i  v           
  genome_2_8342          2 GGTATCCCTGCAGGCAGAATTTTTTATCCACCCACGTAAAAAAAAACCAC 51

  scaffold15|si     690017 CCTAAGCGGTTATGAGTATGGCTTTTTGGGGGTGGTCGAAAAAAATTT-C 690065
                                vv              i                     v    - 
  genome_2_8342         52 CCTAATGGGTTATGAGTATGGTTTTTTGGGGGTGGTCGAAAAATATTTTC 101

  scaffold15|si     690066 TGCATCTCGGTCGCCAGTGCTGCAGAAAACAATTTTTGACCACCCAGAAA 690115
                                                          v             v    
  genome_2_8342        102 TGCATCTCGGTCGCCAGTGCTGCAGAAAACATTTTTTGACCACCCCGAAA 151

  scaffold15|si     690116 TACCCACCCCCTTTCATTAGAGATGTTGACGTCACAAATTCTACCCCACG 690165
                                                                    -------- 
  genome_2_8342        152 TACCCACCCCCTTTCATTAGAGATGTTGACGTCACAAATTC--------G 193

  scaffold15|si     690166 CTTGTTTCTGGTTTTTATTTCTGGGTTTGTACGTGTTCAGTACTGCACCT 690215
                                                 v               i           
  genome_2_8342        194 CTTGTTTCTGGTTTTTATTTCTCGGTTTGTACGTGTTCGGTACTGCACCT 243

  scaffold15|si     690216 CCTACATACTACAC--ATACCTACCACACCATTCTTGTCTTAAAGTGGTC 690263
                            v  i         --                                  
  genome_2_8342        244 CGTATATACTACACACATACCTACCACACCATTCTTGTCTTAAAGTGGTC 293

  scaffold15|si     690264 ATGACATATCAACAGCTGTCAAGTTCACAATTAGATAGCGTGGAACTGAA 690313
                                i   i                  i                     
  genome_2_8342        294 ATGACGTATTAACAGCTGTCAAGTTCACGATTAGATAGCGTGGAACTGAA 343

  scaffold15|si     690314 CCAAAATGGGGTGCACGGACGCGTTAG-TTTTTTTCTGCCTGCAGATGAG 690362
                                               i    v -                      
  genome_2_8342        344 CCAAAATGGGGTGCACGGACACGTTCGTTTTTTTTCTGCCTGCAGATGAG 393

  scaffold15|si     690363 GGTACTCACCGGGGCGACGGTCAGACAAAGACGGAGGGGTGGGTGGTCAA 690412
                                i                                            
  genome_2_8342        394 GGTACCCACCGGGGCGACGGTCAGACAAAGACGGAGGGGTGGGTGGTCAA 443

  scaffold15|si     690413 AAATGTGGTGAAATTCATCTGCCTACAGGGATGGCC 690448
                              v                    i           
  genome_2_8342        444 AAAAGTGGTGAAATTCATCTGCCTGCAGGGATGGCC 479

Matrix = 20p43g.matrix
Kimura (with divCpGMod) = 3.99
Transitions / transversions = 1.20 (12/10)
Gap_init rate = 0.02 (11 / 481), avg. gap size = 1.09 (12 / 11)


1033 4.55 0.73 3.76 scaffold15|size1195317 690449 690585 (477489) C rnd-1_family-73#Unknown (26) 133 1 m_b343s001i40 39153

  scaffold15|si     690449 TAATTAAGCGTATTGTAGACAAACAACTGCGGCATACTACGACAAGCCAC 690498
                                       -----     i      i                    
C rnd-1_family-        133 TAATTAAGCGTA-----GACAAGCAACTGTGGCATACTACGACAAGCCAC 89

  scaffold15|si     690499 TTTATTTTAAAAGTACGTCTTCCTCTGTCTCTAC-AATCGCATTCTGTCT 690547
                                                             -               
C rnd-1_family-         88 TTTATTTTAAAAGTACGTCTTCCTCTGTCTCTACAAATCGCATTCTGTCT 39

  scaffold15|si     690548 AGCTCGATACGAAAAATCTTGCAGAGGCTGCGGGTAAT 690585
                                 v   i             v      v      
C rnd-1_family-         38 AGCTCGCTACAAAAAATCTTGCAGCGGCTGCTGGTAAT 1

Matrix = 20p43g.matrix
Kimura (with divCpGMod) = 4.69
Transitions / transversions = 1.00 (3/3)
Gap_init rate = 0.04 (6 / 136), avg. gap size = 1.00 (6 / 6)

429 10.94 0.00 0.00 scaffold15|size1195317 690533 690596 (477478) C rnd-1_family-81#Unknown (20) 176 113 m_b343s001i41 39153

  scaffold15|si     690533 AATCGCATTCTGTCTAGCTCGATACGAAAAATCTTGCAGAGGCTGCGGGT 690582
                                                v   i             v      v   
C rnd-1_family-        176 AATCGCATTCTGTCTAGCTCGCTACAAAAAATCTTGCAGCGGCTGCTGGT 127

  scaffold15|si     690583 AATTTTAGATTTTA 690596
                               v vv      
C rnd-1_family-        126 AATTATTTATTTTA 113

Matrix = 20p43g.matrix
Kimura (with divCpGMod) = 11.87
Transitions / transversions = 0.17 (1/6)
Gap_init rate = 0.00 (0 / 63), avg. gap size = 0.0 (0 / 0)


958 6.16 0.00 0.77 scaffold15|size1195317 690584 690714 (477360) C genome_1_15599#DNA (971) 300 171 m_b343s001i42 39154

  scaffold15|si     690584 ATTTTAGATTTTAAACAAAATCTGTTTAGATTCTAATATTCTAAGTTCGA 690633
                                         - i                                 
C genome_1_1559        300 ATTTTAGATTTTAA-CGAAATCTGTTTAGATTCTAATATTCTAAGTTCGA 252

  scaffold15|si     690634 TTTTTATTTAGTTATCTACGTTAGGTGTAGATGGTATCCATTCTCTTAAG 690683
                                        v     i    i                    v    
C genome_1_1559        251 TTTTTATTTAGTTTTCTACATTAGATGTAGATGGTATCCATTCTCATAAG 202

  scaffold15|si     690684 TGCATCACCAATCAGTCGCGCATGATAAATA 690714
                                       v     i v          
C genome_1_1559        201 TGCATCACCAATAAGTCGTGGATGATAAATA 171

Matrix = 20p43g.matrix
Kimura (with divCpGMod) = 5.67
Transitions / transversions = 1.00 (4/4)
Gap_init rate = 0.01 (1 / 130), avg. gap size = 1.00 (1 / 1)


3712 6.11 0.00 0.22 scaffold15|size1195317 690715 691173 (476901) C genome_5_4290#DNA (0) 458 1 m_b343s001i43 39155

  scaffold15|si     690715 CAACTTGGAGATGCTTTTTCCCACCTCCTTTGATACTTAGTGACTACCTT 690764
                             i                  ii      v                    
C genome_5_4290        458 CAGCTTGGAGATGCTTTTTCCTGCCTCCTATGATACTTAGTGACTACCTT 409

  scaffold15|si     690765 TATTTTTTAAAAACATTTAAGATATTTACTACTGACCATAAAAAATTACA 690814
                                  v                   i                      
C genome_5_4290        408 TATTTTTGAAAAACATTTAAGATATTTGCTACTGACCATAAAAAATTACA 359

  scaffold15|si     690815 CTGCAACCATGGGATTCGCCGCCCAAAATGTAAATGCAGTGGACTCCAGT 690864
                           iv              i                               i 
C genome_5_4290        358 TGGCAACCATGGGATTTGCCGCCCAAAATGTAAATGCAGTGGACTCCAAT 309

  scaffold15|si     690865 TATAGAGTGCAGGAGTGTGACCTAAAGGGCTTCATCGCATCTTCAACACC 690914
                            v            v                           v       
C genome_5_4290        308 TTTAGAGTGCAGGACTGTGACCTAAAGGGCTTCATCGCATCTACAACACC 259

  scaffold15|si     690915 TGTAGATGCGATACAACCCTTTAGGTCACGCTCCTGCACTCAAAAATTGG 690964
                                                        i           v        
C genome_5_4290        258 TGTAGATGCGATACAACCCTTTAGGTCACACTCCTGCACTCTAAAATTGG 209

  scaffold15|si     690965 AGAACGGAATTGTCCGGTTGGAGTTGAGGGGGGGACGGTTGTGTGGGGAG 691014
                                    i      i      -         v                
C genome_5_4290        208 AGAACGGAACTGTCCGATTGGAG-TGAGGGGGGTACGGTTGTGTGGGGAG 160

  scaffold15|si     691015 CGATTGCGACGAGCGGGGGAGAGGCGTTTTTTTAGAGTTTTTATTCATGC 691064
                               i         i           v       v               
C genome_5_4290        159 CGATCGCGACGAGCAGGGGAGAGGCGGTTTTTTATAGTTTTTATTCATGC 110

  scaffold15|si     691065 GACATAAAGTAAATAAGCTGTTTTACATAAGCCAAATTATGGGAATAATT 691114
                                   i                                v       v
C genome_5_4290        109 GACATAAAATAAATAAGCTGTTTTACATAAGCCAAATTATGCGAATAATA 60

  scaffold15|si     691115 GTGTGATGTAGATTCAGTAGTGATTTCTACGCTGTGCAGGACCAGCCATC 691164
                              v  i       i                                   
C genome_5_4290         59 GTGAGACGTAGATTTAGTAGTGATTTCTACGCTGTGCAGGACCAGCCATC 10

  scaffold15|si     691165 TCCAAGCTG 691173
                                    
C genome_5_4290          9 TCCAAGCTG 1

Matrix = 20p43g.matrix
Kimura (with divCpGMod) = 5.96
Transitions / transversions = 1.15 (15/13)
Gap_init rate = 0.00 (1 / 458), avg. gap size = 1.00 (1 / 1)


4564 3.95 1.23 2.13 scaffold15|size1195317 691188 691756 (476318) genome_1_12094#DNA 1 564 (1) m_b343s001i44 39156

  scaffold15|si     691188 AGAGTGTCCACGTTTTGTAAATTTGCGAGCGACTGACTGCGACCAACTTT 691237
                                            i               i    ----------  
  genome_1_1209          1 AGAGTGTCCACGTTTTGCAAATTTGCGAGCGACCGACT----------TT 40

  scaffold15|si     691238 AAATTTGTTAGTCATTTTATCTCTCCCAAGAGAATATCACCGGTCCTGCG 691287
                                                      v    i             v   
  genome_1_1209         41 AAATTTGTTAGTCATTTTATCTCTCCCTAGAGGATATCACCGGTCCGGCG 90

  scaffold15|si     691288 AAGTGAACTAACATATATAAAAAACGTTCGACTAACAAATTTGATCAAAT 691337
                                        v                                    
  genome_1_1209         91 AAGTGAACTAACAAATATAAAAAACGTTCGACTAACAAATTTGATCAAAT 140

  scaffold15|si     691338 TTGTTAGTAGACCCTCAAATTTGTCAGTTGCTCGCAAGTCGTAGAGAGTA 691387
                                                                             
  genome_1_1209        141 TTGTTAGTAGACCCTCAAATTTGTCAGTTGCTCGCAAGTCGTAGAGAGTA 190

  scaffold15|si     691388 CTGAATTTCTCCCGTAGACTAAATTCTCCTAAAATTGTGTTGGTGCCCAC 691437
                                  i                  v                i      
  genome_1_1209        191 CTGAATTCCTCCCGTAGACTAAATTCGCCTAAAATTGTGTTGGCGCCCAC 240

  scaffold15|si     691438 AATTTCTTCCCTCTAGAAGATAATCATTGGCCCACCCATTTTTGCGCCCA 691487
                                     --                                      
  genome_1_1209        241 AATTTCTTCC--CTAGAAGATAATCATTGGCCCACCCATTTTTGCGCCCA 288

  scaffold15|si     691488 TCTATGTCACGGTTCTATGAGGTTGTAGGTGCCAGTAATGTTGTTAACAA 691537
                                v                           v                
  genome_1_1209        289 TCTATCTCACGGTTCTATGAGGTTGTAGGTGCCTGTAATGTTGTTAACAA 338

  scaffold15|si     691538 CATTACGTGCGGTCATGAAATTTCTTA-GG-GG----GGGCAGGTGTCAG 691581
                                      i  i            -  -  ----      v      
  genome_1_1209        339 CATTACGTGCGATCGTGAAATTTCTTATGGTGGCGGTGGGCAGCTGTCAG 388

  scaffold15|si     691582 GGTCACGGTCAGACGAATTTAAAAACGGGCGCTTGCAAATTTGA-GTGGC 691630
                                                       v    i          -   v 
  genome_1_1209        389 GGTCACGGTCAGACGAATTTAAAAACGGTCGCTCGCAAATTTGAGGTGTC 438

  scaffold15|si     691631 AACGTGGACACCCAAGATGTACGACTTTGACACCTCCAAATTTGTTAGAA 691680
                                            i                                
  genome_1_1209        439 AACGTGGACACCCAAGACGTACGACTTTGACACCTCCAAATTTGTTAGAA 488

  scaffold15|si     691681 ATCTCTACTCCGACAACTAACAAATTTGCCGTCGGTAGCAGTTGGTTGCT 691730
                                                               v     i   i   
  genome_1_1209        489 ATCTCTACTCCGACAACTAACAAATTTGCCGTCGGTCGCAGTCGGTCGCT 538

  scaffold15|si     691731 CGCAAATTTGAAAAACTTGGACACTC 691756
                                           v         
  genome_1_1209        539 CGCAAATTTGAAAAACGTGGACACTC 564

Matrix = 20p43g.matrix
Kimura (with divCpGMod) = 2.87
Transitions / transversions = 1.00 (11/11)
Gap_init rate = 0.03 (16 / 568), avg. gap size = 1.19 (19 / 16)


3360 6.65 0.24 0.00 scaffold15|size1195317 691761 692181 (475893) C genome_6_9260#DNA (0) 422 1 m_b343s001i45 39157

  scaffold15|si     691761 AGAGTGTCCATGTTTTCCAAATTTGCGAGCAACCAACTTTCAAATTTGCT 691810
                                                                           i 
C genome_6_9260        422 AGAGTGTCCATGTTTTCCAAATTTGCGAGCAACCAACTTTCAAATTTGTT 373

  scaffold15|si     691811 AGTTGTCGGAGTAGAAGTCACGAACAAATATCGAACTAACAAATTTCTTT 691860
                                                                             
C genome_6_9260        372 AGTTGTCGGAGTAGAAGTCACGAACAAATATCGAACTAACAAATTTCTTT 323

  scaffold15|si     691861 TCTTGTGTGTCCATGTTTACAGACAAAATTTGTCAGCGACCAACTCTTGT 691910
                              i                    v                         
C genome_6_9260        322 TCTCGTGTGTCCATGTTTACAGACCAAATTTGTCAGCGACCAACTCTTGT 273

  scaffold15|si     691911 GGCGATGGACAGACCACAAAAACCTTCCGCGCCTAAATTGACCACCAGAA 691960
                                                i    v v          i          
C genome_6_9260        272 GGCGATGGACAGACCACAAAAGCCTTACCCGCCTAAATTAACCACCAGAA 223

  scaffold15|si     691961 TCGGAAGATAATGATGTACAACAGGAATTCAGCACTCTCTACCACGTGCA 692010
                                   v    v     i i          i         v  v   i
C genome_6_9260        222 TCGGAAGAAAATGCTGTACGATAGGAATTCAGTACTCTCTACGACTTGCG 173

  scaffold15|si     692011 AGCAACCTTCAAATTTGTTAAGTTGCTAGCAAATTTGATCAAATTTATTA 692060
                                  v                    i                 i   
C genome_6_9260        172 AGCAACCATCAAATTTGTTAAGTTGCTAACAAATTTGATCAAATTTGTTA 123

  scaffold15|si     692061 GTCGGCCG-TTTTTATATTTGTTAGTTCACTTCACCGGACCAGTGATAAT 692109
                               i   -                        i       i      v 
C genome_6_9260        122 GTCGACCGTTTTTTATATTTGTTAGTTCACTTCGCCGGACCGGTGATATT 73

  scaffold15|si     692110 CTCTAGGGAGAGATAAAATGGCTAACAAATTTAAAGTCGGTTGCTCGCAA 692159
                                               i                i            
C genome_6_9260         72 CTCTAGGGAGAGATAAAATGACTAACAAATTTAAAGTTGGTTGCTCGCAA 23

  scaffold15|si     692160 ATTCAAAAATTATTGACACTCT 692181
                              i     vi  v        
C genome_6_9260         22 ATTTAAAAAACATGGACACTCT 1

Matrix = 20p43g.matrix
Kimura (with divCpGMod) = 5.81
Transitions / transversions = 1.55 (17/11)
Gap_init rate = 0.00 (1 / 420), avg. gap size = 1.00 (1 / 1)


247 9.81 0.00 7.32 scaffold15|size1195317 692182 692225 (475849) rnd-4_family-92#Unknown 12 52 (452) m_b343s001i46 39158

  scaffold15|si     692182 ATTGGCAAAGTCTTGCACAATACTTTCCCGGGAGTAGGCACAGC 692225
                              i   v     v   ---  i          ?          
  rnd-4_family-         12 ATTAGCATAGTCTGGCA---TATTTTCCCGGGANTAGGCACAGC 52

Matrix = 20p43g.matrix
Kimura (with divCpGMod) = 10.76
Transitions / transversions = 1.00 (2/2)
Gap_init rate = 0.07 (3 / 43), avg. gap size = 1.00 (3 / 3)


3118 5.96 0.52 0.00 scaffold15|size1195317 692228 692613 (475461) genome_11_9937#DNA 1 388 (0) m_b343s001i47 39159

  scaffold15|si     692228 CCATAAAATGCGCATTCTAAGGTCAGCAAATGTCAAAAGATACATTTGCG 692277
                             i                                             i 
  genome_11_993          1 CCGTAAAATGCGCATTCTAAGGTCAGCAAATGTCAAAAGATACATTTGTG 50

  scaffold15|si     692278 AAGAAGGCCAAAGTTAGTGACAATAACATGTAAAA-AATATTAGTATCCA 692326
                                 i      i       iv            -              
  genome_11_993         51 AAGAAGACCAAAGCTAGTGACGTTAACATGTAAAAAAATATTAGTATCCA 100

  scaffold15|si     692327 CTTCTAGTTACCGACGTACCTGGAATTGTATCGTAGAGGCATCATTTTCA 692376
                                       i v                                 i 
  genome_11_993        101 CTTCTAGTTACCAAAGTACCTGGAATTGTATCGTAGAGGCATCATTTTTA 150

  scaffold15|si     692377 TGATAAGAGTGTTAGCGCAGTTCGTTGTGGTGAGTTTTGCATGTTAAATG 692426
                               i                                             
  genome_11_993        151 TGATGAGAGTGTTAGCGCAGTTCGTTGTGGTGAGTTTTGCATGTTAAATG 200

  scaffold15|si     692427 ACATAACTTGCAAACCGGAAAGAGTTACGCGGAGAAATGCATATTGTTGT 692476
                                   i  i        i             v   i           
  genome_11_993        201 ACATAACTCGCGAACCGGAAGGAGTTACGCGGAGCAATACATATTGTTGT 250

  scaffold15|si     692477 GATGTAGTTGACTAAGGCTATCACTTTGTCCTAGCTGCTGGCTCTGAAAA 692526
                             i                          vv   i               
  genome_11_993        251 GACGTAGTTGACTAAGGCTATCACTTTGTAATAGTTGCTGGCTCTGAAAA 300

  scaffold15|si     692527 GCATGTTAAGTGCGTGAAAAAGACATTCTTTA-TGCGGTCGGAGTCTAGG 692575
                              v                       i    -                 
  genome_11_993        301 GCAAGTTAAGTGCGTGAAAAAGACATTTTTTATTGCGGTCGGAGTCTAGG 350

  scaffold15|si     692576 CCTTAGAATGTATGGGTCTTAGAAAGCGCATTTTACGG 692613
                                      i            v             
  genome_11_993        351 CCTTAGAATGTGTGGGTCTTAGAATGCGCATTTTACGG 388

Matrix = 20p43g.matrix
Kimura (with divCpGMod) = 4.97
Transitions / transversions = 2.29 (16/7)
Gap_init rate = 0.01 (2 / 385), avg. gap size = 1.00 (2 / 2)


2122 19.08 7.11 0.21 scaffold15|size1195317 692656 693091 (474983) C genome_6_19263#LTR/Copia (0) 1628 1163 m_b343s001i48 39160

  scaffold15|si     692656 CCAGTTTAATTGTAGTATTGCCGCGTTACATCGCCCCACGTA-AAAAACA 692704
                                            i  i     v      v        -       
C genome_6_1926       1628 CCAGTTTAATTGTAGTACTGTCGCGTAACATCGGCCCACGTACAAAAACA 1579

  scaffold15|si     692705 TACCATACTCTACATAACAACAAAAA-------TCGCGACACAATACTTC 692747
                                v i     i     -      -------         v iv    
C genome_6_1926       1578 TACCAGATTCTACGTAACA-CAAAAAAATAAAATCGCGACACTACTCTTC 1530

  scaffold15|si     692748 CGCACCATGACAATTTCTGCCGCCGCCA--GCAACGCCTCGTCCATGAGA 692795
                           vv               i       i i--   v i     vi    ivi
C genome_6_1926       1529 ATCACCATGACAATTTCCGCCGCCGTCGCCGCATCACCTCGATCATGGTG 1480

  scaffold15|si     692796 AATACCGTTGCAACACCAGGTCCGCCACAATTGCCCTCAACGCAACATAA 692845
                                   i            i         i       v      i v 
C genome_6_1926       1479 AATACCGTCGCAACACCAGGTTCGCCACAATCGCCCTCACCGCAACGTCA 1430

  scaffold15|si     692846 CCCGTGATCATCATGTCCTTCTGTTCGGTCAAGTCCGTTGTACTTCGGGA 692895
                               i  i   vv  i vi iv v i   v ii i iii   i i vi  
C genome_6_1926       1429 CCCGCGACCATACTGCCGCTTGGATTGGTGAGATTCACCGTATTCCCAGA 1380

  scaffold15|si     692896 GAAATTCCACAGTTTCTACCGTGCGATTTTTGTTACATGGCAACCATCAT 692945
                                 v   vi      v i   v            ii           
C genome_6_1926       1379 GAAATTGCACCATTTCTAACATGCCATTTTTGTTACACAGCAACCATCAT 1330

  scaffold15|si     692946 GACCGGGAGGGGGG-------------------TGTAAGTTTA-TTTTAC 692975
                                        i-------------------          -      
C genome_6_1926       1329 GACCGGGAGGGGGAAAGATGGGAATTTCTTGGCTGTAAGTTTATTTTTAC 1280

  scaffold15|si     692976 AGTGCTCATTTCCGGATTTTATTCCCTACATCATCGACTCATAGGGACAT 693025
                            i   ii   i  v         v       i  i           i   
C genome_6_1926       1279 AATGCCTATTCCCTGATTTTATTGCCTACATTATTGACTCATAGGGGCAT 1230

  scaffold15|si     693026 TCATTGCTTTTCATTTCTATTT-GTCCTGGGTGCCCTGTTCATTAAGCTT 693074
                                 i v   v     v vi-          vv  i    ii i    
C genome_6_1926       1229 TCATTGTTGTTCCTTTCTTTGCAGTCCTGGGTGAACTATTCACCAGGCTT 1180

  scaffold15|si     693075 TTATGGTGACATTTCAG 693091
                            v        v    i 
C genome_6_1926       1179 TGATGGTGACTTTTCGG 1163

Matrix = 20p43g.matrix
Kimura (with divCpGMod) = 19.75
Transitions / transversions = 1.52 (50/33)
Gap_init rate = 0.02 (7 / 435), avg. gap size = 4.57 (32 / 7)


1004 19.17 2.81 3.64 scaffold15|size1195317 693154 693402 (474672) genome_3_21671#DNA 1 247 (187) m_b343s001i49 39161

  scaffold15|si     693154 TGACCTAAGCCAGAAG-TAGTTGAAAACAGGTGTAGTTGAGTGAAGTA-A 693201
                                      iiv  - i      ivivvi      ------  ii - 
  genome_3_2167          1 TGACCTAAGCCGATAGTTGGTTGAAGTTCTATGTAGT------AAACATA 44

  scaffold15|si     693202 AAAAGGT---ATTCCAGCTGATAAGAAATTATTTTT-TGAGCTATTGAGA 693247
                            i  v  ---i      i    vi            -           i 
  genome_3_2167         45 AGAACGTGAAGTTCCAGTTGATTGGAAATTATTTTTATGAGCTATTGAAA 94

  scaffold15|si     693248 TGATCAAAAATGAGGACTTCGACATGGTAGGCCTTTGAAGTTTATCATTT 693297
                              ii    v        v ivv   v   v   i v vv v  i   v 
  genome_3_2167         95 TGACTAAAACTGAGGACTGCACAATGTTAGTCCTCTCACTTATACCATGT 144

  scaffold15|si     693298 AGTTTACATGCAATTTGATTACATTTGGTTTACTTGTACCCTAATGAATT 693347
                                          i                i          v  i   
  genome_3_2167        145 AGTTTACATGCAATTCGATTACATTTGGTTTATTTGTACCCTATTGGATT 194

  scaffold15|si     693348 CTT-TGTGCCAATTAGGGTTGTAGTGCAACTGATCAGGCTTTACATCTGT 693396
                              -   v     i   i iv       v           v     -  -
  genome_3_2167        195 CTTGTGTTCCAATCAGGATCTTAGTGCACCTGATCAGGCTGTACAT-TG- 242

  scaffold15|si     693397 TGATCC 693402
                           -     
  genome_3_2167        243 -GATCC 247

Matrix = 20p43g.matrix
Kimura (with divCpGMod) = 21.26
Transitions / transversions = 1.09 (24/22)
Gap_init rate = 0.06 (14 / 248), avg. gap size = 1.14 (16 / 14)


1832 10.71 4.29 0.00 scaffold15|size1195317 693403 693682 (474392) C genome_8_12029#DNA (0) 292 1 m_b343s001i50 39162

  scaffold15|si     693403 CTAGGTTGTAAATTCCGGTTTTTGTTACTGTCTCAAAAACACAGTAACAA 693452
                                            i    v                         i 
C genome_8_1202        292 CTAGGTTGTAAATTCCGATTTTGGTTACTGTCTCAAAAACACAGTAACGA 243

  scaffold15|si     693453 GTAACAAACTTGAATTCCTGTAGTAATTACTGTAGGTTCCGCTAA-ATTA 693501
                                    iv         i                   vv   -    
C genome_8_1202        242 GTAACAAACCGGAATTCCTGCAGTAATTACTGTAGGTTCCTGTAATATTA 193

  scaffold15|si     693502 CTGTAAAAATTGTCAAAATGAGTGTTATTTTGTGATGTCATGGTGTCACA 693551
                            v     vv             iv                i         
C genome_8_1202        192 CGGTAAATTTTGTCAAAATGAGCCTTATTTTGTGATGTCACGGTGTCACA 143

  scaffold15|si     693552 TTTGACATGTATTGTACAAAGTACTTAAGTAATTCTTTCACAGTATTCTT 693601
                           i ivvi v                                     v    
C genome_8_1202        142 CTCCTTAAGTATTGTACAAAGTACTTAAGTAATTCTTTCACAGTAATCTT 93

  scaffold15|si     693602 GGCACCACAGTAATGACGTTACTGTCAAAATTACCAAATATTACAGAGTA 693651
                            vi           v i                         vii     
C genome_8_1202         92 GCTACCACAGTAATCATGTTACTGTCAAAATTACCAAATATTCTGGAGTA 43

  scaffold15|si     693652 ----------CTG-CGGAATTCCTCCAGAATTTACAACCTAG 693682
                           ---------- i -            i               
C genome_8_1202         42 ACGCAGAATTCCGCCGGAATTCCTCCGGAATTTACAACCTAG 1

Matrix = 20p43g.matrix
Kimura (with divCpGMod) = 9.71
Transitions / transversions = 1.00 (15/15)
Gap_init rate = 0.01 (3 / 279), avg. gap size = 4.00 (12 / 3)


1245 22.93 6.37 2.13 scaffold15|size1195317 693687 694047 (474027) C scaffold170|size558746_(dbseq-nr_246)_[277812,288266]#LTR/Gypsy (341) 10114 9739 m_b343s001i51 39163

  scaffold15|si     693687 GTCCTGCAGTACTCCCTGGTCTTGCCAAAGAGTCTTGC--CAAAAGTTTG 693734
                                    v    vv        ii  v     i   -- v ---i   
C scaffold170|s      10114 GTCCTGCAGGACTCAGTGGTCTTGTTAATGAGTCCTGCTTCTA---CTTG 10068

  scaffold15|si     693735 GTGGGATCCTTCCTTTAGTGGTATGGTAAGAATTT-TATTTGTGTTTATG 693783
                                     v  i     ---- i   -     i-     ivv v i i
C scaffold170|s      10067 GTGGGATCCTACCCTTAGT----TAGTA-GAATTCCTATTTAACTGTGTA 10023

  scaffold15|si     693784 CCCATG--TCCCGATTTTGGGGCCTACGTGGGTCAGAGGTACTAGTACGT 693831
                                 --   i  i      v  vivi        ii    i    v  
C scaffold170|s      10022 CCCATGGGTCCTGACTTTGGGCCCAGGATGGGTCAGGAGTACCAGTAGGT 9973

  scaffold15|si     693832 ATCCTTGGCTCATGTCACTCGCCCCCATGAATGGTGCAATAAGATGACAA 693881
                                                      i      v  i     i  v   
C scaffold170|s       9972 ATCCTTGGCTCATGTCACTCGCCCCCACGAATGGAGCGATAAGGTGTCAA 9923

  scaffold15|si     693882 TGCACACACAAAAGTAAAACCTCC------------AGAATATTGCTGGC 693919
                                  iv     v         ------------    v iiv vi v
C scaffold170|s       9922 TGCACACGAAAAAGAAAAACCTCCCGAGGAAAAAAAAGAAAACCCCGAGG 9873

  scaffold15|si     693920 AGTA--AAGAAGATGGTTT-TCATTTGACAGAGCGTAAGTGTTTTGTGGA 693966
                             v --  i        v -v   v    ii   i     v  v  v   
C scaffold170|s       9872 AGGAATAAAAAGATGGTGTAGCATATGACGAAGCATAAGTCTTATGAGGA 9823

  scaffold15|si     693967 GAATGGGGAT---TTATGTTTTCCTTTTAATTCAGTCAAAATAAGGTGTA 694013
                             ivi   i ---v  iiv vivvv    i  i v        v      
C scaffold170|s       9822 GAGGAGGGGTAAGGTACAGTGCAAATTTAGTTTATTCAAAATACGGTGTA 9773

  scaffold15|si     694014 ACTCTCCTGATATTCAATCTTTTGTCTCCAGTTC 694047
                                      i  v i  v    vv ii     
C scaffold170|s       9772 ACTCTCCTGATGTTAAGTCGTTTGAATTTAGTTC 9739

Matrix = 20p43g.matrix
Kimura (with divCpGMod) = 26.07
Transitions / transversions = 0.98 (40/41)
Gap_init rate = 0.04 (15 / 360), avg. gap size = 2.07 (31 / 15)


395 15.97 2.46 17.92 scaffold15|size1195317 694088 694209 (473865) C rnd-5_family-412#Unknown (51) 107 2 m_b343s001i52 39164

  scaffold15|si     694088 AGGATTTCATGAAGG---TCATTGATGTTGCAAGCAAAATGGGGAGAGCC 694134
                                 i--      ---       i  i v           v   ii  
C rnd-5_family-        107 AGGATTC--TGAAGGATGTCATTGACGTCGGAAGCAAAATGGCGAGGACC 60

  scaffold15|si     694135 AAAAACACATTGATGCTGATGTTACTACAACATTGCAAAAAAGAAAAAAG 694184
                               --       i  i  i      ---    ??  v     -------
C rnd-5_family-         59 AAAA--ACATTGACGCCGACGTTACT---ACATNNCACAAAAG------- 22

  scaffold15|si     694185 TACCATAGAGTTGATTTTCCAAGAG 694209
                           -----  ?   i  i   i i  i 
C rnd-5_family-         21 -----TANAGTCGACTTTTCGAGGG 2

Matrix = 20p43g.matrix
Kimura (with divCpGMod) = 10.50
Transitions / transversions = 4.33 (13/3)
Gap_init rate = 0.17 (20 / 121), avg. gap size = 1.10 (22 / 20)


1974 17.88 2.65 10.14 scaffold15|size1195317 694214 694742 (473332) C rnd-4_family-92#Unknown (8) 496 4 m_b343s001i53 39165

  scaffold15|si     694214 TATGCCTCTTTATACCTTTTTGGGAACAAAGAGGCACAATTAAGCATAAT 694263
                            i     i     i     i-   vii   i     ----------    
C rnd-4_family-        496 TGTGCCTTTTTATGCCTTTC-GGGCGTAAAAAGGCA----------TAAT 458

  scaffold15|si     694264 TATGCCAGAATAAAAAA----ACCAATTATACCTTGACTGGGCATCATTA 694309
                                 i v       i----v   i    i    ?v        v    
C rnd-4_family-        457 TATGCCGGCATAAAAAGTATGCCCAGTTATGCCTTNTCTGGGCATAATTA 408

  scaffold15|si     694310 TGCCAACTGGACATAATTAGGCCCTTTTTGGCATAATTATGCCTTTTCAG 694359
                                --------------------   v     ?               
C rnd-4_family-        407 TGCCA--------------------TTTAGGCATNATTATGCCTTTTCAG 378

  scaffold15|si     694360 AGATCTTTGTGCTTTTCGAGAAACTCTTCACCTAATTTTTGTTGAACATA 694409
                           iv  vi                   i             i        i 
C rnd-4_family-        377 GCATACTTGTGCTTTTCGAGAAACTTTTCACCTAATTTTCGTTGAACACA 328

  scaffold15|si     694410 TGTATCACAGAATTTTTATGCCCTTTCATGCCTTTTCGGGCATAATTATG 694459
                           v   viii            -     i         i-            
C rnd-4_family-        327 AGTAGTGTAGAATTTTTATG-CCTTTTATGCCTTTTT-GGCATAATTATG 280

  scaffold15|si     694460 TGTAAGAATGCCAACATAATAAATATATATGCCCAAGTATGCTGGAGTAT 694509
                           iv    v     ii     -  --                   v      
C rnd-4_family-        279 CCTAAGTATGCCGGCATAA-AA--ATATATGCCCAAGTATGCTCGAGTAT 233

  scaffold15|si     694510 GGCGTTTTGGTCATAAATTTAAATTTTCAGGCATAGTAATGTCTGTTCGA 694559
                            v v    v -----  iv   v ----    v  v -i  i  v     
C rnd-4_family-        232 GCCTTTTTCG-----AACGTAACT----AGGCTTATT-GTGCCTTTTCGA 193

  scaffold15|si     694560 CACACCAGAAGATTTTGATCTCAACATGTTTGTGCATACT-------TCG 694602
                           v v? v     v    v       v       i   v   -------   
C rnd-4_family-        192 GAANCAAGAAGCTTTTCATCTCAAAATGTTTGCGCAAACTTTTGAGATCG 143

  scaffold15|si     694603 CTGTTTTGCTTCCAATGGTCGATGATCTTATTGAAATCCAAAAAAACGGG 694652
                            i             i         i   v i             i -- 
C rnd-4_family-        142 CCGTTTTGCTTCCAACGGTCGATGACCTTCTCGAAATCCAAAAAAGC--G 95

  scaffold15|si     694653 ATATAAATTTTTCTCAAGAAACTCCAATCAGCATTGAATGACT---TGTT 694699
                             v    iv      i ?  vv i  i iiiv  i  --    ---   v
C rnd-4_family-         94 ATCTAAACATTTCTCGANAACATTCAGTTGAAATCGA--GACTCGCTGTG 47

  scaffold15|si     694700 CCTAGTCCATGGAAAATGTGCTCAAGAATGCTAATCCTGTATC 694742
                               ?   vv       i   ivi vv             v  
C rnd-4_family-         46 CCTANTCCCGGGAAAATATGCCAGACTATGCTAATCCTGTCTC 4

Matrix = 20p43g.matrix
Kimura (with divCpGMod) = 17.60
Transitions / transversions = 1.07 (44/41)
Gap_init rate = 0.10 (53 / 528), avg. gap size = 1.21 (64 / 53)


516 24.53 8.24 1.66 scaffold15|size1195317 694779 694948 (473126) C genome_2_13490#DNA (0) 613 433 m_b343s001i54 39166

  scaffold15|si     694779 TGTTAGGTAATAAGCCAGGGAAAATGTCATTCCCATTGAATTATAAAAAT 694828
                                  iv v  v         i  iv       vv     ii      
C genome_2_1349        613 TGTTAGGCCAAAATCCAGGGAAAGTGCGATTCCCAGGGAATTGCAAAAAT 564

  scaffold15|si     694829 CTAAACTCTCCAAATTTTTAAAAGCTTAAGAGAA-----------TGGCT 694867
                             i ii  v  ii ---  iv  vv iv  i   -----------   v 
C genome_2_1349        563 CTGAGTTCACCGGA---TTGCAATATCCAGGGAATTGTTTTTCACTGGAT 517

  scaffold15|si     694868 TTTGCTATTTGGCC--AAAATGCGAGAAAAAATTCCAAAGGAACTCTTGT 694915
                           i    v  i     --    v       vv     iv i     v     
C genome_2_1349        516 CTTGCAATCTGGCCAAAAAAGGCGAGAATCAATTCTTAGGGAACACTTGT 467

  scaffold15|si     694916 AACT-ATTTAAAGTAGTGAGAATAGCCCTAGATT 694948
                             i -i      i vi  v               
C genome_2_1349        466 AATTGGTTTAAAATTATGTGAATAGCCCTAGATT 433

Matrix = 20p43g.matrix
Kimura (with divCpGMod) = 28.36
Transitions / transversions = 1.05 (21/20)
Gap_init rate = 0.04 (6 / 169), avg. gap size = 2.83 (17 / 6)


26206 13.66 1.18 1.60 scaffold15|size1195317 694949 699091 (468983) scaffold171|size496807_(dbseq-nr_295)_[215868,222163]#LTR/Gypsy 1 4126 (2170) m_b343s001i55 39167

  scaffold15|si     694949 TGACATAGGCCAAGAACCTACCTCAATTAGTACCCTCA--GGTACC---- 694992
                                                  i    v         --      ----
  scaffold171|s          1 TGACATAGGCCAAGAACCTACCTTAATTTGTACCCTCATTGGTACCCTTA 50

  scaffold15|si     694993 ------------------AATTCGAAAACTCCCAAGTAAGGAATCATCCT 695024
                           ------------------                       i        
  scaffold171|s         51 TTAGTACCAATATGGACTAATTCGAAAACTCCCAAGTAAGGGATCATCCT 100

  scaffold15|si     695025 AACCTCCCAAGTGAGGAAAGATCCTGACAAGGACAAAGATCAATATCTTT 695074
                           i            iv  i  i    i   -  vii   i  v       i
  scaffold171|s        101 GACCTCCCAAGTGGTGAGAGGTCCTAACA-GGTTGAAGGTCCATATCTTC 149

  scaffold15|si     695075 GGATCTAAGCGACAGGAGAACATCCCTGGAGGGAACA--------CCCTC 695116
                                  v     ii i      v i-- vvi     --------    -
  scaffold171|s        150 GGATCTATGCGACGAGGGAACATGCT--GTCAGAACATCCATGTTCCCT- 196

  scaffold15|si     695117 AAGAAAAGGGTATAAGCATACCAGAGATGTGTAGAA-CCTACACAAAATC 695165
                           -------    i   i         iv         -        i    
  scaffold171|s        197 -------GGGTGTAAACATACCAGAACTGTGTAGAAACCTACACAGAATC 239

  scaffold15|si     695166 CCATTGTTTTGTTTTAGGATGAAAGGGATTGCATTGCCCTTCCATCCTCA 695215
                           vi   i   i   -----------       i    v v i         
  scaffold171|s        240 ATATTATTTCGTT-----------GGGATTGTATTGACATCCCATCCTCA 278

  scaffold15|si     695216 TTTGTTCATTTTAACCAATAAACAATAAGCCCACAATTTACCAACACCAA 695265
                                  v  v   v  v    ii  i   i     v      v  i   
  scaffold171|s        279 TTTGTTCTTTGTAAACACTAAATGATGAGCTCACAAATTACCATCATCAA 328

  scaffold15|si     695266 CAAGT-TGTA-TACGTTTCCCTACAAAATTCGTACTTAATATTTTTTATC 695313
                              i - i  -i  v   vi    i     v   i   i         i 
  scaffold171|s        329 CAAATCTATAACACCTTTATCTACGAAATTGGTATTTAGTATTTTTTACC 378

  scaffold15|si     695314 ACCGAACGGCTTAGGTCACTATCTATAGACAGCCATTTCTGCGACCTTTT 695363
                           v  i                         i    i    i        i 
  scaffold171|s        379 TCCAAACGGCTTAGGTCACTATCTATAGATAGCCGTTTCCGCGACCTTCT 428

  scaffold15|si     695364 CACGTGAAAGGCCACCAAAAATGTTT-TTCCCTCCACTCTGTTACT---- 695408
                                     -     i    vv   -               i   ----
  scaffold171|s        429 CACGTGAAAG-CCACCGAAAAACTTTATTCCCTCCACTCTGTCACTTGTG 477

  scaffold15|si     695409 --CCATTTCGTAAGCAGGCCCTTCGTCAGCTACGTAATCATGAGAGTTTG 695456
                           --     v  i      i   v i       v   i  - ii     v  
  scaffold171|s        478 CTCCATTGCGCAAGCAGACCCGTTGTCAGCTCCGTGAT-ACAAGAGTGTG 526

  scaffold15|si     695457 CAAAACGCAACTACATCACGACAGCAACAAGAATTAGTGTGCATCAGCGG 695506
                                 v         ii  v    v  i      v i ii i       
  scaffold171|s        527 CAAAACTCAACTACATTGCGTCAGCCACGAGAATTTGCGCACGTCAGCGG 576

  scaffold15|si     695507 TACACCTAGGAGCTTTTTCAAAGCCCTATTTATACGTACATGCCTAGGTG 695556
                              v              i  v v                i         
  scaffold171|s        577 TACCCCTAGGAGCTTTTTTAACGGCCTATTTATACGTACACGCCTAGGTG 626

  scaffold15|si     695557 ATGCACTCACGAGAATGAGCACCTCTAAGGCAGCCCCTGATGGACTTAAA 695606
                            i     i  i                      i                
  scaffold171|s        627 ACGCACTTACAAGAATGAGCACCTCTAAGGCAGTCCCTGATGGACTTAAA 676

  scaffold15|si     695607 AGCCAAGAGTGTGAGTGGAACCTGGGACGGAGTAAACCGCCAGTTCCATG 695656
                                          v      i        ii  i     vi v    i
  scaffold171|s        677 AGCCAAGAGTGTGAGAGGAACCCGGGACGGAACAAGCCGCCCATGCCATA 726

  scaffold15|si     695657 CATATCCAAAGTGGATGTAATTGAAGAAGCATCGGCAGTAGACTCTACCG 695706
                               i ii  iv      ii  v    v  i i         iv     i
  scaffold171|s        727 CATACCTGAAAGGGATGTGGTTCAAGACGCGTTGGCAGTAGATACTACCA 776

  scaffold15|si     695707 CTAACACCATGAAGCTCATCCTGCCTGGCAAGGTAGAGTTGAAAGTGTCC 695756
                            i i   v          i            i          ii  i   
  scaffold171|s        777 CCAGCACAATGAAGCTCACCCTGCCTGGCAAAGTAGAGTTGAGGGTATCC 826

  scaffold15|si     695757 GTGTGGTCACACGGGACTCCTGAGCAATTCTTGATGCCTGTCCAGGCAGC 695806
                                      i  v     i         i      v      i     
  scaffold171|s        827 GTGTGGTCACATGGTACTCCCGAGCAATTCCTGATGCATGTCCAAGCAGC 876

  scaffold15|si     695807 ACTGGATGCTGTGAGGCAGAGAGGCCTAGACACCACATATGATTAAGTCT 695856
                           v        i  i       ii     v  ii vi v      v i    
  scaffold171|s        877 CCTGGATGCCGTAAGGCAGAAGGGCCTTGATGCGGCCTATGATAAGGTCT 926

  scaffold15|si     695857 GCAAGGACAAGAAGGATATTGCATCAAGA-GGCTACAGAAGGCCGAACAA 695905
                                   v        --          -   v   -         v v
  scaffold171|s        927 GCAAGGACCAGAAGGAT--TGCATCAAGAAGGCAACA-AAGGCCGAAGAT 973

  scaffold15|si     695906 GTTTTCAAGAAGTACTCGTGATCGGATGCGAATCCACCTGAGGAAAAAGC 695955
                            i        iv      v   i      i     v  ii i        
  scaffold171|s        974 GCTTTCAAGAGTTACTCGGGATTGGATGCAAATCCTCCCAAAGAAAAAGC 1023

  scaffold15|si     695956 TTACGAAAAAGGCCCTCGAAGCCACCATGAAGGCTAGTGAGGTAGTTAAG 696005
                             i -           v     ii   ii  i   iii    iv    v 
  scaffold171|s       1024 TTGC-AAAAAGGCCCTAGAAGCTGCCACAAAAGCTGACGAGGCTGTTACG 1072

  scaffold15|si     696006 CCCGTCATCATCCAAGTGTTCAGCCTCTACTCCAACCTACTCATGGAGGA 696055
                           i         v                         v      i   i  
  scaffold171|s       1073 TCCGTCATCAACCAAGTGTTCAGCCTCTACTCCAACGTACTCACGGAAGA 1122

  scaffold15|si     696056 AGCGAGGTGCCCCTGGAAGAAGATTGCGAGTGAACAGATTGCCTGTACAC 696105
                              i   i       i        i i         i    v    v v 
  scaffold171|s       1123 AGCAAGGCGCCCCTGAAAGAAGATCGTGAGTGAACAAATTGACTGTTCTC 1172

  scaffold15|si     696106 CCTGGACAGATCTTTATGGGGAAGAACATCCCAAGAAGAGTGACCACTCC 696155
                            v     v   v                    i     v    v  v  i
  scaffold171|s       1173 CATGGACTGATATTTATGGGGAAGAACATCCCGAGAAGCGTGAGCAGTCT 1222

  scaffold15|si     696156 TGGGG-TCATTCATGGAATGTGTCAACTTCCATCTGTTGACAGTGTTTCG 696204
                                -              i    i               v     i i
  scaffold171|s       1223 TGGGGGTCATTCATGGAATGCGTCAGCTTCCATCTGTTGACCGTGTTCCA 1272

  scaffold15|si     696205 TAATGACGCTACAGAGACCCAATGCTTCTACATTAGTAACGGGTTGAAGA 696254
                                     i v    i   ii          i                
  scaffold171|s       1273 TAATGACGCTGCTGAGATCCAGCGCTTCTACATCAGTAACGGGTTGAAGA 1322

  scaffold15|si     696255 AGTCCAACAGGGTTCTGATTTGCCAGTTCATCAGCCACATCCAGCAGCTG 696304
                             i v          ii                   i       v     
  scaffold171|s       1323 AGCCAAACAGGGTTCCAATTTGCCAGTTCATCAGCCGCATCCAGGAGCTG 1372

  scaffold15|si     696305 AATGGCTACTTGGATCTATTGCCCTGCTTGTACTACTCCAACAAGGCCAT 696354
                                         i           ii              viv    i
  scaffold171|s       1373 AATGGCTACTTGGACCTATTGCCCTGTCTGTACTACTCCAACCGTGCCAC 1422

  scaffold15|si     696355 CAAGCTTACCACTGCGGTGAAGCCATTTGATGACGCGGACCTAGTGAGTC 696404
                                 i                 i         v         ii    
  scaffold171|s       1423 CAAGCTCACCACTGCGGTGAAGCCGTTTGATGACCCGGACCTAGCAAGTC 1472

  scaffold15|si     696405 ACATTCTACGCATGGTCCCAAAAAATTGGCAAGACCAATACAAACTCAGT 696454
                               v                i                        iv  
  scaffold171|s       1473 ACATACTACGCATGGTCCCAAGAAATTGGCAAGACCAATACAAACTTTGT 1522

  scaffold15|si     696455 GAGGCATTGGTACCACAGAGTGTTCGGAAGCTCCTAGAAGCACTCAAACA 696504
                            i     i      v  i      i       i      v     i  ii
  scaffold171|s       1523 GGGGCATCGGTACCCCAAAGTGTTTGGAAGCTTCTAGAATCACTCGAATG 1572

  scaffold15|si     696505 TATTGAGAAGGCCTATCGGAGCAACACAGATCGCAATGGGCATAAGACTT 696554
                              v             vi v i   vi     ii      v   iiv  
  scaffold171|s       1573 TATAGAGAAGGCCTATCCAACCGACAAGGATCGTGATGGGCCTAAAGGTT 1622

  scaffold15|si     696555 CTGAAAAATCCGGAGATTCCTCCAAGAAGAAGATGGTTATGTTTAAGGCG 696604
                            i vi  i     v  i           i i        ii       vv
  scaffold171|s       1623 CCGCGAAGTCCGGTGACTCCTCCAAGAAAAGGATGGTTACATTTAAGGAT 1672

  scaffold15|si     696605 CGTATCCCATGAAAGCGTACCACAAGTGCAAAGTACTGCATTTTGTGCAA 696654
                             v      i v             v      ii                
  scaffold171|s       1673 CGAATCCCACGTAAGCGTACCACAATTGCAAAACACTGCATTTTGTGCAA 1722

  scaffold15|si     696655 AAAACATGGGGACACGCACACGACCCATAACACTCAGGAGTGCCGGAAGT 696704
                           -----------------------       i  v           v    
  scaffold171|s       1723 -----------------------CCCATAATACGCAGGAGTGCCGCAAGT 1749

  scaffold15|si     696705 ATGAGAAGGATGGCTTTTTCAAAAAGGACTTTGCAGGAAGAAAGCCCCGT 696754
                                        i ii                                 
  scaffold171|s       1750 ATGAGAAGGATGGTTCCTTCAAAAAGGACTTTGCAGGAAGAAAGCCCCGT 1799

  scaffold15|si     696755 GGTCCTTCTTGTGGTCCTGAGGCTTCTCCGGGCAACAATAGTGCCTATGC 696804
                             v     vi       v   i      vvv   v               
  scaffold171|s       1800 GGACCTTCGCGTGGTCCGGAGACTTCTCATCGCACCAATAGTGCCTATGC 1849

  scaffold15|si     696805 ACAGCTTTCAGCAAAGATTGAGAAACTTGAGAAATCTAAAAAGAAACTCA 696854
                           i     v  v                       i     v          
  scaffold171|s       1850 GCAGCTGTCTGCAAAGATTGAGAAACTTGAGAAGTCTAACAAGAAACTCA 1899

  scaffold15|si     696855 AGCATTTGCAGAAGAAATGCAAGCGCCATCATGAAAGTGATAGCAATGAC 696904
                              i  i          i         i   v        i   i     
  scaffold171|s       1900 AGCGTTCGCAGAAGAAACGCAAGCGCCGTCAAGAAAGTGACAGCGATGAC 1949

  scaffold15|si     696905 TCCGATTCATCCTGAAAATCTGGGCACGGTAGTACTGGGGAACTAAATAC 696954
                                i  i       iivv    i               i ii  i   
  scaffold171|s       1950 TCCGACTCGTCCTGAAGGGATGGGTACGGTAGTACTGGGGGATCAAGTAC 1999

  scaffold15|si     696955 ATGTTGTAAGAAACTAAAATGTAATAAATGAACAAGTCATACTTACCCCA 697004
                                              v        ii       i i          
  scaffold171|s       2000 ATGTTGTAAGAAACTAAAAAGTAATAAACAAACAAGTTACACTTACCCCA 2049

  scaffold15|si     697005 GTCCGTGTAAAACTACCGATAACACGTATTCAATAAATAAATTGAATAAT 697054
                                v           iv    v         vv v   v         
  scaffold171|s       2050 GTCCGAGTAAAACTACCATTAACTCGTATTCAAACATTAATTTGAATAAT 2099

  scaffold15|si     697055 GATTTAAATACCTAGATCATAAGAGATTTAAAAAATCTTAATAAGACAAC 697104
                           i  i   --- vv    i    i     i    v            i v 
  scaffold171|s       2100 AATCTAA---CAAAGATTATAAAAGATTCAAAACATCTTAATAAGATACC 2146

  scaffold15|si     697105 GGAACATTCGATTTTAAATAATCGAATTGTTTGTGATACCATGCTGATTC 697154
                           ii       ii                     ii       i v   vv 
  scaffold171|s       2147 AAAACATTCAGTTTTAAATAATCGAATTGTTTACGATACCACGATGAAGC 2196

  scaffold15|si     697155 AAGATCAAAAAAATCTTGCCTCAAAAATCGAAAGTAATACGCAGAGTGAG 697204
                                              vv       vi   iv  i  i         
  scaffold171|s       2197 AAGATCAAAAAAATCTTGCAACAAAAATAAAAAAGAACACACAGAGTGAG 2246

  scaffold15|si     697205 ATTATTGCCAAACTGTCGGACCCCGAAATGTCGGGTGCCTTTCTCAATAG 697254
                             v      i  ii   i         v                      
  scaffold171|s       2247 ATAATTGCCGAATCGTCAGACCCCGAACTGTCGGGTGCCTTTCTCAATAG 2296

  scaffold15|si     697255 TG--ACCACTTCCTTCACAAGTCAAAAAGAAGGAAGGGTCACTGCTGTAG 697302
                             -- v           v        v   v     i     vi      
  scaffold171|s       2297 TGTGAACACTTCCTTCAAAAGTCAAACAGACGGAAGAGTCACAACTGTAG 2346

  scaffold15|si     697303 TTGCCAAAGCAAGG--TACCAGTTAGCAACTGAAAATCAATCTCACCAGA 697350
                            v         v  --    --                  ii  vv    
  scaffold171|s       2347 TAGCCAAAGCATGGCATACC--TTAGCAACTGAAAATCAACTTCCACAGA 2394

  scaffold15|si     697351 AACACAAACAATCTTCAAGAAGTTGCAATAGTAACAAAGTCCTCAAGGTC 697400
                            i   i    v   vvi ii       v                      
  scaffold171|s       2395 AGCACGAACACTCTGGGAAGAGTTGCACTAGTAACAAAGTCCTCAAGGTC 2444

  scaffold15|si     697401 CTACTTGATAGTGGATCTGATGGGGACTTGATGTTCCATGAAAAGGGTAC 697450
                                 v                v                       v  
  scaffold171|s       2445 CTACTTCATAGTGGATCTGATGGTGACTTGATGTTCCATGAAAAGGGAAC 2494

  scaffold15|si     697451 ATCAATGCATTTCCACTACTTGACTAGGCAGGTGCCAACTTCTTGGCACA 697500
                              v          v       v               v  i      i 
  scaffold171|s       2495 ATCCATGCATTTCCCCTACTTGCCTAGGCAGGTGCCAAATTTTTGGCATA 2544

  scaffold15|si     697501 CGTTGAATGGGGACTTCCTAACCAAAGGATGGAATGAAGTCAACATAAAG 697550
                              i    i             v      v   ii  i  i   v vv- 
  scaffold171|s       2545 CGTCGAATAGGGACTTCCTAACAAAAGGAAGGAGCGAGGTTAACCTTC-G 2593

  scaffold15|si     697551 TTTTTTGATTACTCAACCAGCAAGGAGTATCTGGTGAAACCAGATGTTGT 697600
                                 -    i  v v                  i v      i     
  scaffold171|s       2594 TTTTTT-ATTATTCCAACAGCAAGGAGTATCTGGTAACACCAGACGTTGT 2642

  scaffold15|si     697601 AGAGCATGATAAGAAAAAAATGACTAAGCCA-TGTATGACCTCATTCTTG 697649
                           i  ii          i  i     i      -   -        v     
  scaffold171|s       2643 GGAATATGATAAGAAGAAGATGACCAAGCCAATGT-TGACCTCAATCTTG 2691

  scaffold15|si     697650 GTTGTAACACCATGAAGGAGTTAGGAATTGTTCTAGATTTTGGAACAAAA 697699
                                  i        i                        vi       
  scaffold171|s       2692 GTTGTAATACCATGAAAGAGTTAGGAATTGTTCTAGATTTTCAAACAAAA 2741

  scaffold15|si     697700 GAAATAACAATTCATGAAATGATTTTGCCAATGAGAGACAACAATAGTCT 697749
                             i         v    vi v              i    v  i      
  scaffold171|s       2742 GAGATAACAATTGATGACGTCATTTTGCCAATGAGGGACATCAGTAGTCT 2791

  scaffold15|si     697750 GACTAAGTCAAAAATGGAAAAAAGCCTGGGCTGTGAACAACAGTTTGGCA 697799
                                      v          -                    i      
  scaffold171|s       2792 GACTAAGTCAACAATGGAAAAA-GCCTGGGCTGTGAACAACAGCTTGGCA 2840

  scaffold15|si     697800 CATGAACCCAGTAGTATGCAGGAAGCGACACAGAGAGTGGTTCATATCCT 697849
                                               i        v           i        
  scaffold171|s       2841 CATGAACCCAGTAGTATGCAAGAAGCGACTCAGAGAGTGGTCCATATCCT 2890

  scaffold15|si     697850 AGACGCAAACGATGAAAATGCATACCTCCAATCAGTTGTTAGCACCAACC 697899
                              i  v  vv       v   v                   i      i
  scaffold171|s       2891 AGATGCTAAATATGAAAAAGCAGACCTCCAATCAGTTGTTAGTACCAACT 2940

  scaffold15|si     697900 GTACTCACCTTAGTCTTCAATACCAAAACAAGTTACTAGATTTACTCACA 697949
                                           i   v                   v         
  scaffold171|s       2941 GTACTCACCTTAGTCTCCAAGACCAAAACAAGTTACTAGAGTTACTCACA 2990

  scaffold15|si     697950 GAATATGAGGAACTCTTTGATGGAACTCTAGGTGATTGGAACACAGAACC 697999
                            --           i           v                    v  
  scaffold171|s       2991 G--TATGAGGAACTTTTTGATGGAACACTAGGTGATTGGAACACAGACCC 3038

  scaffold15|si     698000 CGACTCCCTGGAACTAAAGGAAGGCGCTAAGCTATATCATGGCCGACCAT 698049
                             v      i     i                i                 
  scaffold171|s       3039 CGTCTCCCTAGAACTGAAGGAAGGCGCTAAGCCATATCATGGCCGACCAT 3088

  scaffold15|si     698050 TCCCAGTACCAAAAATACACAAAGAGACCATGATCAAAGAATCAAATAGG 698099
                                  i     i           i     i          ii      
  scaffold171|s       3089 TCCCAGTGCCAAAGATACACAAAGAAACCATAATCAAAGAATTGAATAGG 3138

  scaffold15|si     698100 CTCTGTGAACTGGGGGCGTTAGAGTTTCAGCCTGCATCAGAATGGGCATC 698149
                                           ii                             i  
  scaffold171|s       3139 CTCTGTGAACTGGGGGTATTAGAGTTTCAGCCTGCATCAGAATGGGCGTC 3188

  scaffold15|si     698150 ACCCACATTTATAATACCAAAAAAGATAACACTGTATGTTTTATCTCTGA 698199
                                                               i i           
  scaffold171|s       3189 ACCCACATTTATAATACCAAAAAAGATAACACTGTACGCTTTATCTCTGA 3238

  scaffold15|si     698200 TTTTACAAAAGTAAATAAACGGCTAGTTAGGAAACCGTTTCAATTACCAA 698249
                                vii                                 v      v 
  scaffold171|s       3239 TTTTAGGGAAGTAAATAAACGGCTAGTTAGGAAACCGTTTCCATTACCCA 3288

  scaffold15|si     698250 AAATCAGCACAGTCTTGCAAGAGTTAGAAGGTTTCACTTTCGCCACAGCC 698299
                                  i     v                 v        i         
  scaffold171|s       3289 AAATCAGTACAGTGTTGCAAGAGTTAGAAGGATTCACTTTTGCCACAGCC 3338

  scaffold15|si     698300 CTTGATTTAAACATAGGTTACTACACCATAAGATTGGATCTTAATGCATC 698349
                                         i               v        vi i       
  scaffold171|s       3339 CTTGATTTAAACATGGGTTACTACACCATACGATTGGATACTGATGCATC 3388

  scaffold15|si     698350 CAAAATCTGCACCATCATTTTCCCATGGGGAAAGTACTCATATCTCAGAT 698399
                                                   v                    i    
  scaffold171|s       3389 CAAAATCTGCACCATCATTTTCCCTTGGGGAAAGTACTCATATCTTAGAT 3438

  scaffold15|si     698400 TATTGATGGGGATTGCAGGTTCTCCCAACATCTTTCAGGCAAAGCTGTCA 698449
                             ii      v               i                iv     
  scaffold171|s       3439 TACCGATGGGTATTGCAGGTTCTCCCGACATCTTTCAGGCAAAAATGTCA 3488

  scaffold15|si     698450 GAGCTAATGGTAGCCTTAGAGTTTGTAAGAACTTATCTGGATGATTTGCT 698499
                            v         v           i   vi              i      
  scaffold171|s       3489 GTGCTAATGGTTGCCTTAGAGTTCGTACAAACTTATCTGGATGGTTTGCT 3538

  scaffold15|si     698500 TTGCATCACCAGGGCAAGTCTGGATGACCACCTTGATCATTTAAGGATGG 698549
                                                            v            v   
  scaffold171|s       3539 TTGCATCACCAGGGCAAGTCTGGATGACCACCTAGATCATTTAAGGTTGG 3588

  scaffold15|si     698550 TACCAACCAGATTGCGAGATACGGGCTTGAGAGTCAATGCCCCAAAATCA 698599
                              iv      i       iii               ii           
  scaffold171|s       3589 TACTTACCAGACTGCGAGACGTGGGCTTGAGAGTCAACACCCCAAAATCA 3638

  scaffold15|si     698600 AAGTTTTTTTCAATTGAAACAGAATATTTGGGTTATGTACTAACCAGGAC 698649
                                  v v vi v  i         i    v   i  i          
  scaffold171|s       3639 AAGTTTTGTGCTGTAGAGACAGAATATCTGGGATATATATTAACCAGGAC 3688

  scaffold15|si     698650 TGGCATTAAGCCACAACCAAACAAGGTGCAAGCGATACTCGCAATTACAC 698699
                                 v        i        i  i                 i    
  scaffold171|s       3689 TGGCATAAAGCCACAGCCAAACAAAGTACAAGCGATACTCGCAATCACAC 3738

  scaffold15|si     698700 CACCAAAACAAGTCAAAGACCTCCGTAGGTTTCTGGGCATGGTCCAATAC 698749
                            i                             i              i   
  scaffold171|s       3739 CGCCAAAACAAGTCAAAGACCTCCGTAGGTTCCTGGGCATGGTCCAGTAC 3788

  scaffold15|si     698750 TAAAGAGATCTGTGGGCAAGACGTAGTGAAATGCTTGCCCCACTGACCTC 698799
                             v   v    v                                vi    
  scaffold171|s       3789 TATAGATATCTTTGGGCAAGACGTAGTGAAATGCTTGCCCCACTCGCCTC 3838

  scaffold15|si     698800 TTCAGTACAAGAGTGTGGTCGTACCAAAGTCACCAAAGCCAAGAAAACCA 698849
                           v ii   vi           i   i                         
  scaffold171|s       3839 ATTGGTAGGAGAGTGTGGTCATACTAAAGTCACCAAAGCCAAGAAAACCA 3888

  scaffold15|si     698850 AAAAGAGACCTTGGTATTGGGATGAGGCACATCAAATAGCATTTGATAAC 698899
                                v                     i   i                  
  scaffold171|s       3889 AAAAGCGACCTTGGTATTGGGATGAGGTACACCAAATAGCATTTGATAAC 3938

  scaffold15|si     698900 GTAAACGCTGCTATCACAAAAGATGTAGTTTTAGCCTACCCTGATTTTTC 698949
                                v         i v           i        i  i    v   
  scaffold171|s       3939 GTAAAAGCTGCTATCGCTAAAGATGTAGTCTTAGCCTATCCCGATTATTC 3988

  scaffold15|si     698950 AAACGAATTTGAAATTTACACTGATGCCTCATCTACTAAACAACTTGGTT 698999
                             vv           v            v i ---               
  scaffold171|s       3989 AATGGAATTTGAAATATACACTGATGCCGCGT---CTAAACAACTTGGTT 4035

  scaffold15|si     699000 CAGTGATTACTCAAAGTAATCGGCCTCTTGCATTTTTCAGCAGAAAACTG 699049
                                        ii     -i   i  i  iv i     ii        
  scaffold171|s       4036 CAGTGATTACTCAGGGTAAT-AGCCCCTCGCGATCTTCAGTGGAAAACTG 4084

  scaffold15|si     699050 TCTGTAACACAACAAAAATACAGTGTGACCAAAATTGAACTA 699091
                                i  i        i            i     v  i  
  scaffold171|s       4085 TCTGTGACGCAACAAAAGTACAGTGTGACCGAAATTTAATTA 4126

Matrix = 20p43g.matrix
Kimura (with divCpGMod) = 13.46
Transitions / transversions = 1.59 (342/215)
Gap_init rate = 0.02 (81 / 4142), avg. gap size = 1.42 (115 / 81)


12029 12.73 2.33 1.57 scaffold15|size1195317 699092 700983 (467091) scaffold171|size496807_(dbseq-nr_295)_[215868,222163]#LTR/Gypsy 4391 6296 (0) m_b343s001i56 39167

  scaffold15|si     699092 TGGTGTCATTACACCAAACATGCATTAAGTGCGGAAGGCAATTCTGATCA 699141
                                   i     ii i  i    i      v  vi   v      i  
  scaffold171|s       4391 TGGTGTCACTACACTGAGCACGCATCAAGTGCTGACAGCACTTCTGACCA 4440

  scaffold15|si     699142 CCAAGAAAGTATTAATCTGCTGTTTGCCAATTGCAGCGACTAAGATGTAA 699191
                                              vi      i            v         
  scaffold171|s       4441 CCAAGAAAGTATTAATCTGGCGTTTGCTAATTGCAGCGACGAAGATGTAA 4490

  scaffold15|si     699192 TTTACCCCTTAACAGTGAAGGAAATTGCACAAGCCCAGACGGCAAACGCA 699241
                                  v             i                   i  i i   
  scaffold171|s       4491 TTTACCCATTAACAGTGAAGGGAATTGCACAAGCCCAGACGACAGATGCA 4540

  scaffold15|si     699242 ACTTTGAAGAAACTTAGTAAACAGGATAAGTATTCCA----GTTAGCAGA 699287
                                 v    i   v   i   v  i          ----i    ii  
  scaffold171|s       4541 ACTTTGCAGAAGCTTCGTAGACATGACAAGTATTCCACTCAATTAGTGGA 4590

  scaffold15|si     699288 G-ATACACAATTATTATGTAAGGATGACAAGATGGTCATCCCCAAAACCC 699336
                            -       v  i             ii i                i v 
  scaffold171|s       4591 GGATACACATTTGTTATGTAAGGATGGTAGGATGGTCATCCCCAAAGCAC 4640

  scaffold15|si     699337 TTCAAAATCAAGCAATTGGCTGGTATCACCACTACTTGCAGCATCCTGGA 699386
                                   ii    i  i                             i  
  scaffold171|s       4641 TTCAAAATTGAGCAGTTAGCTGGTATCACCACTACTTGCAGCATCCTAGA 4690

  scaffold15|si     699387 CATACACGTCTTGAAGAGACATCACACGCCTCGATGTATTGGAAAGGTAT 699436
                             i v       i       i ii      v i                 
  scaffold171|s       4691 CACAGACGTCTTAAAGAGACGTTGCACGCCGCAATGTATTGGAAAGGTAT 4740

  scaffold15|si     699437 GAGACGTACCATCCCATCACATGTCAAAAACTGCAGTATATGTCAAGTCA 699486
                            v  v    i    v                  iv               
  scaffold171|s       4741 GTGAGGTACTATCCAATCACATGTCAAAAACTGTTGTATATGTCAAGTCA 4790

  scaffold15|si     699487 ACAAACGACACAAGCACAAGTATGGGAAGCTCCCTGCAAAGCTCGTCATC 699536
                                i                i     i        v     i      
  scaffold171|s       4791 ACAAATGACACAAGCACAAGTACGGGAAACTCCCTGCTAAGCTTGTCATC 4840

  scaffold15|si     699537 ACAAACCCTTGGGAGGTATTATGTGTGGATCTTATTGGACCATACACCCT 699586
                                           iv i         i                    
  scaffold171|s       4841 ACAAACCCTTGGGAGGCCTCATGTGTGGACCTTATTGGACCATACACCCT 4890

  scaffold15|si     699587 CAAAGGTAAGGATGGGACAGACATTGACTGTGTGTGTCTTACTATGATCA 699636
                                    i           v   i   v i                  
  scaffold171|s       4891 CAAAGGTAAAGATGGGACAGAAATTAACTTTATGTGTCTTACTATGATCA 4940

  scaffold15|si     699637 ATCCAGCTTCTAGTTGGTTTGAAATAGTGGAATTGCCGGTAACCACAGAT 699686
                                                  i    i   i                 
  scaffold171|s       4941 ATCCAGCTTCTAGTTGGTTTGAAGTAGTAGAACTGCCGGTAACCACAGAT 4990

  scaffold15|si     699687 GCGGTTACACCCATGGATATCACCGGGCAAAAGGGCACTAAGACTTATAA 699736
                                   v    i     ii vv                     i   v
  scaffold171|s       4991 GCGGTTACTCCCACGGATACTAAAGGGCAAAAGGGCACTAAGACTCATAC 5040

  scaffold15|si     699737 CATTCCTAAGTTACCATACTTTGACAAATCATCTGCAATGATAAGTAACT 699786
                             v   v  i                                      i 
  scaffold171|s       5041 CAATCCAAAATTACCATACTTTGACAAATCATCTGCAATGATAAGTAATT 5090

  scaffold15|si     699787 T-GTGAATAAGACCTGGTTTAGCTGTTATCCACATTGTCAATATATTATT 699835
                            -           i         i         i         i      
  scaffold171|s       5091 TAGTGAATAAGACTTGGTTTAGCCGTTATCCACGTTGTCAATACATTATT 5140

  scaffold15|si     699836 TATGACAATGGAAGCGAATTCAAACTTCACTTCGAAGCCCTTTGTGAATC 699885
                                                           i          v      
  scaffold171|s       5141 TATGACAATGGAAGCGAATTCAAACTTCACTTTGAAGCCCTTTCTGAATC 5190

  scaffold15|si     699886 ATATGGGATCAAGCGTAAGCCAACTAGTGTCAAGAACCCACAATAGCAAA 699935
                                                   i                 --  ii  
  scaffold171|s       5191 ATATGGGATCAAGCGTAAGCCAACCAGTGTCAAGAACCCACA--AGTGAA 5238

  scaffold15|si     699936 TGCTACATTGGAGCGGGTGCAGAAAGTGAGTACTGCAATGCTCCACACTA 699985
                                i i             vv    i v              i     
  scaffold171|s       5239 TGCTATACTGGAGCGGGTGCATCAAGTAATTACTGCAATGCTCCGCACTA 5288

  scaffold15|si     699986 CTGAACTAGATATGGCCAATACAGTAGTTGTCAGTGACATAGACACGTTC 700035
                                     i               v v i i          ii     
  scaffold171|s       5289 CTGAACTAGACATGGCCAATACAGTATTAGCCGGTGACATAGATGCGTTC 5338

  scaffold15|si     700036 CTAACCAACGCCGCATGGG-CTATTCACTCAACTTACCATACAGTACTAA 700084
                               i   i  v       - i    i                       
  scaffold171|s       5339 CTAATCAATGCAGCATGGGACCATTCGCTCAACTTACCATACAGTACTAA 5388

  scaffold15|si     700085 AAGCCTCCCAAGGTGCAGCAATATTTGGCAGGGACATGTTGTTCGATGTT 700134
                                    v            v                     v i   
  scaffold171|s       5389 AAGCCTCCCCAGGTGCAGCAATTTTTGGCAGGGACATGTTGTTCTACGTT 5438

  scaffold15|si     700135 CCCTTCCTCACTGCCTGGAATAAAATAGGAGAACATAGGCAGCACCAAAC 700184
                                   ii   v                           i        
  scaffold171|s       5439 CCCTTCCTTGCTGACTGGAATAAAATAGGAGAACATAGGCAACACCAAAC 5488

  scaffold15|si     700185 AGACCTCAACAAAATCCTAGAAAATTGCACACGCCATGATTGGGATTATA 700234
                           v          vi  v vi      i  v                     
  scaffold171|s       5489 TGACCTCAACACGATGCAGGAAAATCGCTCACGCCATGATTGGGATTATA 5538

  scaffold15|si     700235 AAATTGGTGACCAAGTACTTCTTAAGAAAGATGGTATCGTCCACAAGTCA 700284
                             i       i             ii            vv ii       
  scaffold171|s       5539 AAGTTGGTGATCAAGTACTTCTTAGAAAAGATGGTATCCACTGCAAGTCA 5588

  scaffold15|si     700285 GAGAGTTGGTATGAAAGTGATCCTTGGACTGTCACAGCAATTCATACAAA 700334
                                 i                       i       v       ii  
  scaffold171|s       5589 GAGAGTCGGTATGAAAGTGATCCTTGGACTATCACAGCTATTCATATGAA 5638

  scaffold15|si     700335 TGGGACAATTAGGGTTCAAATTGGAACAAAATCTGAATGATTAAATATCA 700384
                                 v  i         vvi  v            i            
  scaffold171|s       5639 TGGGACTATCAGGGTTCAACGCGGTACAAAATCTGAACGATTAAATATCA 5688

  scaffold15|si     700385 GAAGAGTCACACCTTTTATTAACCAGCAGACTTAACCATTATTAAGCATG 700434
                                            -                    v           
  scaffold171|s       5689 GAAGAGTCACACCTTTT-TTAACCAGCAGACTTAACCAATATTAAGCATG 5737

  scaffold15|si     700435 CTATTTTTTATGTGTCATCTCCCTCGTCTATACAAAACACTAACGCTTTA 700484
                           i                        v    i  -       v        
  scaffold171|s       5738 TTATTTTTTATGTGTCATCTCCCTCTTCTACAC-AAACACTTACGCTTTA 5786

  scaffold15|si     700485 ACACACAGTCACAGACTTTTTAGTTCGTGCAATAAAGAGACATAGATAAG 700534
                           i                        i  i -            i   ---
  scaffold171|s       5787 GCACACAGTCACAGACTTTTTAGTTTGTAC-ATAAAGAGACATGGAT--- 5832

  scaffold15|si     700535 AATATTTTTCCTCACGCAGGTTATTTTCCGCTC--TTTTTTCACCCCGAT 700582
                              v        i-ii      -      v   --           i   
  scaffold171|s       5833 AATTTTTTTCCTT-TACAGGTT-TTTTCCCCTCTTTTTTTTCACCCTGAT 5880

  scaffold15|si     700583 TCTCCATTCGTGGGGGCAAGTGACATAGGCCAAGAACCTACCTCAATTAG 700632
                           i                i        v                i    v 
  scaffold171|s       5881 CCTCCATTCGTGGGGGCGAGTGACATTGGCCAAGAACCTACCTTAATTTG 5930

  scaffold15|si     700633 TACCCTTA--GGTACC----------------------AATTCAAAAACT 700658
                                 i -- i    ----------------------     i      
  scaffold171|s       5931 TACCCTCATTGATACCCTTATTAGTACCAATATGGACTAATTCGAAAACT 5980

  scaffold15|si     700659 CCCAAGTAACGAATCATCTTAACCTCCCCAGTGAGGAAGGATCCTGACAA 700708
                                    v i      i i       v    iv  ii i    i  - 
  scaffold171|s       5981 CCCAAGTAAGGGATCATCCTGACCTCCCAAGTGGTGAGAGGTCCTAAC-A 6029

  scaffold15|si     700709 GGACAAAGATCAATATCTTTGGATCTAAGTGAGAGGAGAACACCCCTGGA 700758
                             vii   i  v       i       v i  vii i     iv i-- v
  scaffold171|s       6030 GGTTGAAGGTCCATATCTTCGGATCTATGCGACGAGGGAACATGCT--GT 6077

  scaffold15|si     700759 GAGAACA--------CCCTCAAGAGAAGGGTATAAACATACCAGAGATGT 700800
                           v      --------    --------    i             iv   
  scaffold171|s       6078 CAGAACATCCATGTTCCCT--------GGGTGTAAACATACCAGAACTGT 6119

  scaffold15|si     700801 GTAG-AACCCACACAAAATCCCATTGTTTCATTTTGGATGAAAGGATTGC 700849
                               -    i     i    vi   i    i  ---------i      i
  scaffold171|s       6120 GTAGAAACCTACACAGAATCATATTATTTCGTT---------GGGATTGT 6160

  scaffold15|si     700850 ATTGCCCTTCCATCCTCATTTGTTCATTTTAACCAAGAAAGAATGAGCTC 700899
                               v v i                v  v   v  vv   vi  i     
  scaffold171|s       6161 ATTGACATCCCATCCTCATTTGTTCTTTGTAAACACTAAATGATAAGCTC 6210

  scaffold15|si     700900 ACAATTCACCAACACCAACAAGT-TGT-ATACATTTACCTACAAAATTCG 700947
                               v i    v  i      i - i - i  v    i    i     v 
  scaffold171|s       6211 ACAAATTACCATCATCAACAAATCTATAACACCTTTATCTACGAAATTGG 6260

  scaffold15|si     700948 TACTTAATATTTTTTATCACCGAACGGCTTAGGTCA 700983
                             i   i         i v  i              
  scaffold171|s       6261 TATTTAGTATTTTTTACCTCCAAACGGCTTAGGTCA 6296

Matrix = 20p43g.matrix
Kimura (with divCpGMod) = 12.74
Transitions / transversions = 1.89 (155/82)
Gap_init rate = 0.02 (41 / 1891), avg. gap size = 1.80 (74 / 41)


332 26.89 0.00 6.25 scaffold15|size1195317 700969 701087 (466987) C genome_2_13115#DNA (166) 449 338 m_b343s001i57 39168

  scaffold15|si     700969 GAACGGCTTAGGTCAAGATTGGATGCAGTTTTCTCATATTCAGCTCTTTG 701018
                                  i----- v       i    -    i  v i vi   iv  ii
C genome_2_1311        449 GAACGGCC-----CTAGATTGGGTGCA-TTTTTTCCTGTATAGCCGTTCA 406

  scaffold15|si     701019 ATATTTCAAGTACCAATTCCAGAGGAGACAAATATTTGGACTCACGAGGC 701068
                                   -v  i        v  vi  vvi  iv v      iv v   
C genome_2_1311        405 ATATTTCA-TTATCAATTCCACAGTGGAGTGATGATAGGACTCGAGTGGC 357

  scaffold15|si     701069 TGCTTAGATGCTTTTTTGA 701087
                               vi       v   i 
C genome_2_1311        356 TGCTGGGATGCTTATTTAA 338

Matrix = 20p43g.matrix
Kimura (with divCpGMod) = 30.87
Transitions / transversions = 1.00 (15/15)
Gap_init rate = 0.06 (7 / 118), avg. gap size = 1.00 (7 / 7)


248 8.82 0.00 0.00 scaffold15|size1195317 701090 701123 (466951) C rnd-5_family-3457#Unknown (0) 78 45 m_b343s001i58 39169

  scaffold15|si     701090 TATCACAGCATCATCACAAGCAAAGTCACTACAT 701123
                            i                 i i            
C rnd-5_family-         78 TGTCACAGCATCATCACAAACGAAGTCACTACAT 45

Matrix = 20p43g.matrix
Kimura (with divCpGMod) = 6.59
Transitions / transversions = 1.00 (3/0)
Gap_init rate = 0.00 (0 / 33), avg. gap size = 0.0 (0 / 0)


58694 0.94 0.31 0.14 scaffold15|size1195317 701124 707585 (460489) scaffold342|size218991_(dbseq-nr_610)_[24332,30804]#LTR/Gypsy 1 6473 (0) m_b343s001i59 39170

  scaffold15|si     701124 TGACATAGGCCAAGAATCAGCCATTTTTGTACCCTAGGGTACAAAACCTA 701173
                                                             i               
  scaffold342|s          1 TGACATAGGCCAAGAATCAGCCATTTTTGTACCCCAGGGTACAAAACCTA 50

  scaffold15|si     701174 AATAGAGCATGAATCAGCCTTTTT-GTACCCCTGGGTACAAAACCTAAAT 701222
                            v v                    -         i               
  scaffold342|s         51 ACTTGAGCATGAATCAGCCTTTTTTGTACCCCTGAGTACAAAACCTAAAT 100

  scaffold15|si     701223 AGGAGCATTCTCAGGACCCCAAGTAGGAGAGTCCACCTCCCGACGGCATG 701272
                                                                             
  scaffold342|s        101 AGGAGCATTCTCAGGACCCCAAGTAGGAGAGTCCACCTCCCGACGGCATG 150

  scaffold15|si     701273 GACTCCCCAACATGGAAGTTCAGAACCCCAAATAAGAGAACACACTTTTG 701322
                                                           i      i   v      
  scaffold342|s        151 GACTCCCCAACATGGAAGTTCAGAACCCCAAACAAGAGAGCACTCTTTTG 200

  scaffold15|si     701323 GAAGATCTGAACATCTTTCAGAAGGGTATAGACATACCATATTGTGTAGA 701372
                                   i                                         
  scaffold342|s        201 GAAGATCTAAACATCTTTCAGAAGGGTATAGACATACCATATTGTGTAGA 250

  scaffold15|si     701373 AGTCTACACAATGTTCGTTTGCATCGTTTGGACTGGAGTGCAGTTCCACT 701422
                                                                             
  scaffold342|s        251 AGTCTACACAATGTTCGTTTGCATCGTTTGGACTGGAGTGCAGTTCCACT 300

  scaffold15|si     701423 GCCTTTCCATCCTCACAATAGCACAAAATATAGCTCATAAAATCAATTCT 701472
                                                                             
  scaffold342|s        301 GCCTTTCCATCCTCACAATAGCACAAAATATAGCTCATAAAATCAATTCT 350

  scaffold15|si     701473 TCGACACCTGTCGAAACTACCTATAATTTTAGCGTGATATTTTTTACGAC 701522
                                                         v                   
  scaffold342|s        351 TCGACACCTGTCGAAACTACCTATAATTTTTGCGTGATATTTTTTACGAC 400

  scaffold15|si     701523 GATTTTCGGCTCAGGTCACTATCTATAGATAACCGTGGTGCGACCTTCGC 701572
                                                                             
  scaffold342|s        401 GATTTTCGGCTCAGGTCACTATCTATAGATAACCGTGGTGCGACCTTCGC 450

  scaffold15|si     701573 GCACCGAAGCCATCGACATCCAAACCTTCCGACACGAGGTACGCTAACAA 701622
                                                                             
  scaffold342|s        451 GCACCGAAGCCATCGACATCCAAACCTTCCGACACGAGGTACGCTAACAA 500

  scaffold15|si     701623 ATTTTTTATCGCGAGCGGCAATTTTAACTTTTCGCACCAGCGATACGTTT 701672
                           v                                                 
  scaffold342|s        501 TTTTTTTATCGCGAGCGGCAATTTTAACTTTTCGCACCAGCGATACGTTT 550

  scaffold15|si     701673 TTTT-GCACGATCGACGATTTATCCAAAATCGGCTACGCGATCGACAAAT 701721
                               -                 i        i              i   
  scaffold342|s        551 TTTTTGCACGATCGACGATTTACCCAAAATCAGCTACGCGATCGACGAAT 600

  scaffold15|si     701722 TCCTACGGTTTCGCGATCTACGAGCTCTCCAAAATAATCCCGCGATCAGC 701771
                                                                             
  scaffold342|s        601 TCCTACGGTTTCGCGATCTACGAGCTCTCCAAAATAATCCCGCGATCAGC 650

  scaffold15|si     701772 GAGCATCAGCGATAAACTTCGAGCGATCGACTTCTGCGATCGGGGATTCC 701821
                                                                             
  scaffold342|s        651 GAGCATCAGCGATAAACTTCGAGCGATCGACTTCTGCGATCGGGGATTCC 700

  scaffold15|si     701822 TACGAGTCGGATTAATTTCGTGATCGAGAATTCTCGCGAAATACTTGGAA 701871
                                                                       i v i 
  scaffold342|s        701 TACGAGTCGGATTAATTTCGTGATCGAGAATTCTCGCGAAATACCTTGGA 750

  scaffold15|si     701872 GCAAGACTTTCAAGAAATAAAAGCCGACGAAGAAAAATTTAAAAATAAAA 701921
                                                                             
  scaffold342|s        751 GCAAGACTTTCAAGAAATAAAAGCCGACGAAGAAAAATTTAAAAATAAAA 800

  scaffold15|si     701922 AATAAAAAAATTCTTTTTCGAGCTAACCTCAACAGGGCACCCAAGACCTT 701971
                             -                                               
  scaffold342|s        801 AA-AAAAAAATTCTTTTTCGAGCTAACCTCAACAGGGCACCCAAGACCTT 849

  scaffold15|si     701972 CTTCAAGGCCTTGTTTTATAATACGCCCTTGGCAAGGCAATTAAGAGGAT 702021
                                                            i       i        
  scaffold342|s        850 CTTCAAGGCCTTGTTTTATAATACGCCCTTGGCGAGGCAATCAAGAGGAT 899

  scaffold15|si     702022 GTCGACCAGCAAATCAAGCCCAGAAGGACTCAAGCCACAGGAGTGTGAAC 702071
                                                                             
  scaffold342|s        900 GTCGACCAGCAAATCAAGCCCAGAAGGACTCAAGCCACAGGAGTGTGAAC 949

  scaffold15|si     702072 GGAGTTCAGGGAGGTCCAAGCCACCCATTTCCTACATTCCCACTGCCATG 702121
                                              i                              
  scaffold342|s        950 GGAGTTCAGGGAGGTCCAAACCACCCATTTCCTACATTCCCACTGCCATG 999

  scaffold15|si     702122 GACACCC-GAAGGTAATCAACAAAATCAAGGTCTCCAACAAAATGACCTT 702170
                                  -                                          
  scaffold342|s       1000 GACACCCCGAAGGTAATCAACAAAATCAAGGTCTCCAACAAAATGACCTT 1049

  scaffold15|si     702171 GTCTGTCACCGTCTTCGATGAGGGAAGTCCTGAACAGTTCCTCAACCATG 702220
                                                                             
  scaffold342|s       1050 GTCTGTCACCGTCTTCGATGAGGGAAGTCCTGAACAGTTCCTCAACCATG 1099

  scaffold15|si     702221 TCCAGACCTCGATGGAAATAATTTCCCAGAGAGGCTTAGACACGGACTAC 702270
                                                                             
  scaffold342|s       1100 TCCAGACCTCGATGGAAATAATTTCCCAGAGAGGCTTAGACACGGACTAC 1149

  scaffold15|si     702271 GGGAAGCCTGTAAGGCAGATGCAAAGGCTGAGGCAAAACTGACTGCG-CC 702319
                                                                          -  
  scaffold342|s       1150 GGGAAGCCTGTAAGGCAGATGCAAAGGCTGAGGCAAAACTGACTGCGGCC 1199

  scaffold15|si     702320 ACTGCGGCCAAAGCCAAGTTCAAGGGGACGGATGAAAATTC-CCCGTCCT 702368
                                                  i                 -        
  scaffold342|s       1200 ACTGCGGCCAAAGCCAAGTTCAAAGGGACGGATGAAAATTCTCCCGTCCT 1249

  scaffold15|si     702369 CCAGTCGTGGAACAAAGCAACTGCTGCTAAAATCCACACCAGTGAGGCCC 702418
                                                                             
  scaffold342|s       1250 CCAGTCGTGGAACAAAGCAACTGCTGCTAAAATCCACACCAGTGAGGCCC 1299

  scaffold15|si     702419 TAGTGTCCGCTGGCCAAGCAATCTTCCTGCAGTACTCCACTCAATTGTCG 702468
                                              i                              
  scaffold342|s       1300 TAGTGTCCGCTGGCCAAGCGATCTTCCTGCAGTACTCCACTCAATTGTCG 1349

  scaffold15|si     702469 GAGACTGCCCGTCGTCCTTGGACCACCATCGTTGGGGAGCAAATCAATTG 702518
                                                                             
  scaffold342|s       1350 GAGACTGCCCGTCGTCCTTGGACCACCATCGTTGGGGAGCAAATCAATTG 1399

  scaffold15|si     702519 CGAACCCTGGACCGATGTGTATGGGACCAAGCATCCCACAAAACGCCCGG 702568
                                                      vi                     
  scaffold342|s       1400 CGAACCCTGGACCGATGTGTATGGGACAGAGCATCCCACAAAACGCCCGG 1449

  scaffold15|si     702569 CATCTTGGACCTCCTTTCAGGAATGTGTCCAGTTGCACCTGCAGACCGTC 702618
                                                 i                           
  scaffold342|s       1450 CATCTTGGACCTCCTTTCAGGAGTGTGTCCAGTTGCACCTGCAGACCGTC 1499

  scaffold15|si     702619 TTCAGGACGGATGCAGCGGAGCAAGAACGTTTCTACATCAGCAATGGGCT 702668
                                                                             
  scaffold342|s       1500 TTCAGGACGGATGCAGCGGAGCAAGAACGTTTCTACATCAGCAATGGGCT 1549

  scaffold15|si     702669 GAAGAAACCAAACAGGGTACCCACCAGGGACTTTGTGCAGAGGATCCAGC 702718
                                                                             
  scaffold342|s       1550 GAAGAAACCAAACAGGGTACCCACCAGGGACTTTGTGCAGAGGATCCAGC 1599

  scaffold15|si     702719 GCCTTAACGGGTATGTGGAACTCTTGCCGTGCCTGTTTTACTCTTCCAAG 702768
                                                                         i   
  scaffold342|s       1600 GCCTTAACGGGTATGTGGAACTCTTGCCGTGCCTGTTTTACTCTTCTAAG 1649

  scaffold15|si     702769 GCTGCAAAGTCTACGAAAGTATGCGGGCCATTTGATGATGCCGACTTGGC 702818
                                                                             
  scaffold342|s       1650 GCTGCAAAGTCTACGAAAGTATGCGGGCCATTTGATGATGCCGACTTGGC 1699

  scaffold15|si     702819 AAGCCACATCCTCAGGATGGTTCCTAGGAACTGGCAGGACCAATATGAGC 702868
                                                                             
  scaffold342|s       1700 AAGCCACATCCTCAGGATGGTTCCTAGGAACTGGCAGGACCAATATGAGC 1749

  scaffold15|si     702869 TCAGTGGAGCTTTGGTACCACAGAGTGTCAGGGAACTTCTCGAAGTCCTT 702918
                                                                             
  scaffold342|s       1750 TCAGTGGAGCTTTGGTACCACAGAGTGTCAGGGAACTTCTCGAAGTCCTT 1799

  scaffold15|si     702919 GAACGCATCGAGAAGGCCTACCCCACCGAGAAGGTTGGAGAAGGACCCAA 702968
                                                                             
  scaffold342|s       1800 GAACGCATCGAGAAGGCCTACCCCACCGAGAAGGTTGGAGAAGGACCCAA 1849

  scaffold15|si     702969 GACCGTAGCCAAGGCTAACGACTCATCTAGGAAGAAGATGGTCTCTTTTA 703018
                                                                             
  scaffold342|s       1850 GACCGTAGCCAAGGCTAACGACTCATCTAGGAAGAAGATGGTCTCTTTTA 1899

  scaffold15|si     703019 GTGACCGGATTC-GAAGAAACGTCGCACAGAGAAGTACTGTTCTCTCTGC 703067
                                       -i                          i-        
  scaffold342|s       1900 GTGACCGGATTCCAAAGAAACGTCGCACAGAGAAGTACTGC-CTCTCTGC 1948

  scaffold15|si     703068 AAGAAACATGGGGCGCACATACCACCCACAACAC-CGGATTGCCGGAAGT 703116
                                                             -               
  scaffold342|s       1949 AAGAAACATGGGGCGCACATACCACCCACAACACTCGGATTGCCGGAAGT 1998

  scaffold15|si     703117 ATGACTCAATGGGACCCCAAGTCAAGCTTCAAGGGGAGAAAACCAAATGG 703166
                                            v                                
  scaffold342|s       1999 ATGACTCAATGGGACCCGAAGTCAAGCTTCAAGGGGAGAAAACCAAATGG 2048

  scaffold15|si     703167 AAACTCTCGTGGACTAGAGAGACCTGCTCGAGGAGGAAGTAGCTATGCGC 703216
                                                                             
  scaffold342|s       2049 AAACTCTCGTGGACTAGAGAGACCTGCTCGAGGAGGAAGTAGCTATGCGC 2098

  scaffold15|si     703217 AGCTATCCGCTAAAATCGACAAACTTACCAAGTCCAACAAGAAAATGAAA 703266
                                                                             
  scaffold342|s       2099 AGCTATCCGCTAAAATCGACAAACTTACCAAGTCCAACAAGAAAATGAAA 2148

  scaffold15|si     703267 -GCGCTATCGGAAAAAAGAAGCGTAAGCATCACGAAATGAGCGACAGTGA 703315
                           -           i                                     
  scaffold342|s       2149 TGCGCTATCGGAGAAAAGAAGCGTAAGCATCACGAAATGAGCGACAGTGA 2198

  scaffold15|si     703316 TGATTCAGACTCATCTTGAGATGATGGGTTGGGGAGTACTAAGAAATTGT 703365
                                                                             
  scaffold342|s       2199 TGATTCAGACTCATCTTGAGATGATGGGTTGGGGAGTACTAAGAAATTGT 2248

  scaffold15|si     703366 GTAGTAAAATCGATTGTAATGAAATGATTAACACTTATCTTAGTCCGATT 703415
                                                                             
  scaffold342|s       2249 GTAGTAAAATCGATTGTAATGAAATGATTAACACTTATCTTAGTCCGATT 2298

  scaffold15|si     703416 AAGACTTCCCCACGTGCCAACATAACATTTTCTGGTTCAAACAAGACATG 703465
                                                                             
  scaffold342|s       2299 AAGACTTCCCCACGTGCCAACATAACATTTTCTGGTTCAAACAAGACATG 2348

  scaffold15|si     703466 TTCGAACCTGGCAGAAGAACTAGGAAATCTTCCAGTCAACCTTACACAGA 703515
                                             v                               
  scaffold342|s       2349 TTCGAACCTGGCAGAAGACCTAGGAAATCTTCCAGTCAACCTTACACAGA 2398

  scaffold15|si     703516 GTGAAACAATAACCGAATTGTCGGACCC-GAACTGTCGGGTGACCTTTTC 703564
                                                       -                     
  scaffold342|s       2399 GTGAAACAATAACCGAATTGTCGGACCCCGAACTGTCGGGTGACCTTTTC 2448

  scaffold15|si     703565 AATAGTGTGAACCCCCTTTGACAGGTAAAGAAGGGCAGGTCACTACTGTA 703614
                                          -  i                               
  scaffold342|s       2449 AATAGTGTGAACCCC-TTCGACAGGTAAAGAAGGGCAGGTCACTACTGTA 2497

  scaffold15|si     703615 GTAGCACAAGCACGCTATAAAGCGACTGAAAATCCAGCCCGTAAGAATAT 703664
                                                                             
  scaffold342|s       2498 GTAGCACAAGCACGCTATAAAGCGACTGAAAATCCAGCCCGTAAGAATAT 2547

  scaffold15|si     703665 CGAACACTCTACAGGGCGTCGTACCAGTAACACAGTCATCAGGATCCTAC 703714
                                                                             
  scaffold342|s       2548 CGAACACTCTACAGGGCGTCGTACCAGTAACACAGTCATCAGGATCCTAC 2597

  scaffold15|si     703715 TAGACAGTGGATCTGATGGTGATCTCCTGTTCCATGCAAAGGAACGGAGA 703764
                                                                             
  scaffold342|s       2598 TAGACAGTGGATCTGATGGTGATCTCCTGTTCCATGCAAAGGAACGGAGA 2647

  scaffold15|si     703765 AACGCTTTCCCTACTTGACTAGGCAGGTGCCAAAGTCTTGGCGCACGTCG 703814
                                                                             
  scaffold342|s       2648 AACGCTTTCCCTACTTGACTAGGCAGGTGCCAAAGTCTTGGCGCACGTCG 2697

  scaffold15|si     703815 AATGGGAGCTTCCTAACCAAAGGAAGGAGCAAAGTCAACTTAAAGTTCTT 703864
                                                         i                   
  scaffold342|s       2698 AATGGGAGCTTCCTAACCAAAGGAAGGAGCGAAGTCAACTTAAAGTTCTT 2747

  scaffold15|si     703865 TGAGTATTCGAACAGTAAGGAGTACACAGTGACTCCTGACGTAGTAGAGT 703914
                                                                             
  scaffold342|s       2748 TGAGTATTCGAACAGTAAGGAGTACACAGTGACTCCTGACGTAGTAGAGT 2797

  scaffold15|si     703915 ATGATAAGAAAAAGATGGCTAAGCCAGCGTTCGACCTCATTCTTGGATGT 703964
                                                                             
  scaffold342|s       2798 ATGATAAGAAAAAGATGGCTAAGCCAGCGTTCGACCTCATTCTTGGATGT 2847

  scaffold15|si     703965 CAAACCATGAAAGAGCTCGGAATTGTTCTAGATTTTCGAACAAAAGAAAT 704014
                                                                             
  scaffold342|s       2848 CAAACCATGAAAGAGCTCGGAATTGTTCTAGATTTTCGAACAAAAGAAAT 2897

  scaffold15|si     704015 AACCATTGATCACATCATTTTGCCAATGAGAGACATCAATAGTCTGACCT 704064
                                                                             
  scaffold342|s       2898 AACCATTGATCACATCATTTTGCCAATGAGAGACATCAATAGTCTGACCT 2947

  scaffold15|si     704065 CATCAAACTTGGATAAAGCCTGGGCTGTTAACAACAGCATGGCAAATGAA 704114
                                                                             
  scaffold342|s       2948 CATCAAACTTGGATAAAGCCTGGGCTGTTAACAACAGCATGGCAAATGAA 2997

  scaffold15|si     704115 CCGCAAAGTACGCAGGAAGCGACACAGCGGGTAGTTAAAATCCTAGATGC 704164
                                                                             
  scaffold342|s       2998 CCGCAAAGTACGCAGGAAGCGACACAGCGGGTAGTTAAAATCCTAGATGC 3047

  scaffold15|si     704165 AAATTATAAAAGGCAGACCTCCAATCAATTGTTAGCACCAATTGTACTCA 704214
                                                                             
  scaffold342|s       3048 AAATTATAAAAGGCAGACCTCCAATCAATTGTTAGCACCAATTGTACTCA 3097

  scaffold15|si     704215 CCTAAGTCTCCAAGACCAAAACTCGTTGCTGGAGTTACTCACAGAATTTG 704264
                                                                             
  scaffold342|s       3098 CCTAAGTCTCCAAGACCAAAACTCGTTGCTGGAGTTACTCACAGAATTTG 3147

  scaffold15|si     704265 AGGAACTTTT-GACGGAACACTGGGTGATTGGAACACAGAGCCTGTGTCC 704313
                                     -           i                           
  scaffold342|s       3148 AGGAACTTTTTGACGGAACACTAGGTGATTGGAACACAGAGCCTGTGTCC 3197

  scaffold15|si     704314 TTCGAACTTAAGGAGGGC--AAAGCCATATCATGGCAAGGCATACCCAGT 704361
                                             --                              
  scaffold342|s       3198 TTCGAACTTAAGGAGGGCGCAAAGCCATATCATGGCAAGGCATACCCAGT 3247

  scaffold15|si     704362 ACCAAAATCTCGCAAAGAAACAACTATCAAAGAACTGAATAGATTATGCA 704411
                                                                            i
  scaffold342|s       3248 ACCAAAATCTCGCAAAGAAACAACTATCAAAGAACTGAATAGATTATGCG 3297

  scaffold15|si     704412 AACTGGGAGTGGTAGAGTTTCAGCCCGAATCGGAATGGGCGTCACCATCA 704461
                                                                             
  scaffold342|s       3298 AACTGGGAGTGGTAGAGTTTCAGCCCGAATCGGAATGGGCGTCACCATCA 3347

  scaffold15|si     704462 TTTATCACTGGAAAACAAGACGGAACTGTACGCTTTCTCACTGATTTTAG 704511
                                                                             
  scaffold342|s       3348 TTTATCACTGGAAAACAAGACGGAACTGTACGCTTTCTCACTGATTTTAG 3397

  scaffold15|si     704512 AGAAGTAAATAAACGACTAGTCCAAAAGCCGTTTCCATTACCCAAAATCA 704561
                                                 ii                          
  scaffold342|s       3398 AGAAGTAAATAAACGACTAGTCTGAAAGCCGTTTCCATTACCCAAAATCA 3447

  scaffold15|si     704562 GTACAGTCCTGCAAGAGCTAGAAGGATTTACCTATGCTACAACCCTAGAT 704611
                                                                             
  scaffold342|s       3448 GTACAGTCCTGCAAGAGCTAGAAGGATTTACCTATGCTACAACCCTAGAT 3497

  scaffold15|si     704612 TTAAACATGGGTTATTATACCATTAGACTGGATCCCGATTCATCCAAAAT 704661
                                                                             
  scaffold342|s       3498 TTAAACATGGGTTATTATACCATTAGACTGGATCCCGATTCATCCAAAAT 3547

  scaffold15|si     704662 ATGTACCCTCATTTTCCCATGGGGCAAGTATTCCTACCTCCGTTTGCCAA 704711
                                                            i                
  scaffold342|s       3548 ATGTACCCTCATTTTCCCATGGGGCAAGTATTCTTACCTCCGTTTGCCAA 3597

  scaffold15|si     704712 TGGGCATCGCAGGTTCACCAGACATCTTTCAAGCAAAAATGTCAACACTA 704761
                                                                             
  scaffold342|s       3598 TGGGCATCGCAGGTTCACCAGACATCTTTCAAGCAAAAATGTCAACACTA 3647

  scaffold15|si     704762 ATGGGAGCCTTAGAGTTCGTGACGAGCTTACCTTGATGATTTGTTATGCA 704811
                                             i -                             
  scaffold342|s       3648 ATGGGAGCCTTAGAGTTCAT-ACGAGCTTACCTTGATGATTTGTTATGCA 3696

  scaffold15|si     704812 TCACAAAGGCAAACCTGGAAGACCACCTTGACAAATTGAAAATGGTGCTT 704861
                                                                             
  scaffold342|s       3697 TCACAAAGGCAAACCTGGAAGACCACCTTGACAAATTGAAAATGGTGCTT 3746

  scaffold15|si     704862 ACCAGGCTACGCGAGGCGGGCTTGCGAATCAACGCC-GAAAGTCGTCATT 704910
                                                               -             
  scaffold342|s       3747 ACCAGGCTACGCGAGGCGGGCTTGCGAATCAACGCCCGAAAGTCGTCATT 3796

  scaffold15|si     704911 CTGTACCTTTGAAACAGAATATCTAGGTTATACCCTCACACGAACAGGGA 704960
                                                                             
  scaffold342|s       3797 CTGTACCTTTGAAACAGAATATCTAGGTTATACCCTCACACGAACAGGGA 3846

  scaffold15|si     704961 TTAAACCACAGCAGAAAA-GGTACAAGCGATTCTCGCGATTTCATCGCCG 705009
                                             -      i                        
  scaffold342|s       3847 TTAAACCACAGCAGAAAAAGGTACAGGCGATTCTCGCGATTTCATCGCCG 3896

  scaffold15|si     705010 AAAAATGTCAAAGACCTCCGTAAGTTCCTGGGCATGGTCCAGTACTATAG 705059
                                                                             
  scaffold342|s       3897 AAAAATGTCAAAGACCTCCGTAAGTTCCTGGGCATGGTCCAGTACTATAG 3946

  scaffold15|si     705060 AGATCTTTGGGCAAGACGCAGCGAAGTGCTTGCCCCACTCACCTCACTGG 705109
                                                 --                          
  scaffold342|s       3947 AGATCTTTGGGCAAGACGCAGC--AGTGCTTGCCCCACTCACCTCACTGG 3994

  scaffold15|si     705110 TAGGAGAGTGCGGTCACACCAAGGTCACCAGAGCCAACAAGACGAAAAAA 705159
                                                                         i   
  scaffold342|s       3995 TAGGAGAGTGCGGTCACACCAAGGTCACCAGAGCCAACAAGACGAAGAAA 4044

  scaffold15|si     705160 CGTCCATGGTACTGGGACACGGTGCATCAAAAGCATTCGATGACGTTAAG 705209
                                                                             
  scaffold342|s       4045 CGTCCATGGTACTGGGACACGGTGCATCAAAAGCATTCGATGACGTTAAG 4094

  scaffold15|si     705210 ACTTCAATTGCCAAGGATGTAGTCTTAGCCTATCCCGATTATTCAATGGA 705259
                                                                             
  scaffold342|s       4095 ACTTCAATTGCCAAGGATGTAGTCTTAGCCTATCCCGATTATTCAATGGA 4144

  scaffold15|si     705260 ATTTGAGATATATACTGATGCCTCGTCTAAACAACTAGGATCAGTTATCA 705309
                                                                             
  scaffold342|s       4145 ATTTGAGATATATACTGATGCCTCGTCTAAACAACTAGGATCAGTTATCA 4194

  scaffold15|si     705310 CCCAGGGTAATAGGCCCCTTGCGTTCTTCAGCAGGAAGCTGTCGACGACG 705359
                                                                             
  scaffold342|s       4195 CCCAGGGTAATAGGCCCCTTGCGTTCTTCAGCAGGAAGCTGTCGACGACG 4244

  scaffold15|si     705360 CAACAGAAGTACAGCGTGACCGAACTAGAACTACTGGCCATAGTGGAAAC 705409
                                                                             
  scaffold342|s       4245 CAACAGAAGTACAGCGTGACCGAACTAGAACTACTGGCCATAGTGGAAAC 4294

  scaffold15|si     705410 ACTCAAGGAGTTCAAAGGCATGTTGTGGGGACAAAGATTAAAAGTCTACA 705459
                                                                             
  scaffold342|s       4295 ACTCAAGGAGTTCAAAGGCATGTTGTGGGGACAAAGATTAAAAGTCTACA 4344

  scaffold15|si     705460 CAGACCATAAAAATCTAATCCAAGACGCCCTCGGATTAACCTCTGACCGT 705509
                                                                             
  scaffold342|s       4345 CAGACCATAAAAATCTAATCCAAGACGCCCTCGGATTAACCTCTGACCGT 4394

  scaffold15|si     705510 GTCTACCGATGGAGATTGCTCCTCGAGGAATTTGGCCCGAAATTGTTTAC 705559
                                                                 v           
  scaffold342|s       4395 GTCTACCGATGGAGATTGCTCCTCGAGGAATTTGGCCCCAAATTGTTTAC 4444

  scaffold15|si     705560 ATTAAAGGCATACATAACACTGTTGCCGACGCCATCTCTCGCTTAGACAT 705609
                                                                             
  scaffold342|s       4445 ATTAAAGGCATACATAACACTGTTGCCGACGCCATCTCTCGCTTAGACAT 4494

  scaffold15|si     705610 CGGACCAATACCGAGTGAGCACGAGAACTGGATGACGTTCACCAAATGCT 705659
                                    i                                        
  scaffold342|s       4495 CGGACCAATGCCGAGTGAGCACGAGAACTGGATGACGTTCACCAAATGCT 4544

  scaffold15|si     705660 GGTGTCATTACACCATGCAAGAAGAGAGTGCGATAGACACCTCTGCATAC 705709
                                                                             
  scaffold342|s       4545 GGTGTCATTACACCATGCAAGAAGAGAGTGCGATAGACACCTCTGCATAC 4594

  scaffold15|si     705710 CAAGAGGAAATGAATCTGGTATTTGCAAACCGCAGCGAAGAAGATGTAAT 705759
                                                                             
  scaffold342|s       4595 CAAGAGGAAATGAATCTGGTATTTGCAAACCGCAGCGAAGAAGATGTAAT 4644

  scaffold15|si     705760 CTACCCGTTAACAGTACGAGA--TTGCAGAAGCACAAAAGCTTGATGCCA 705807
                                                --                           
  scaffold342|s       4645 CTACCCGTTAACAGTACGAGAGATTGCAGAAGCACAAAAGCTTGATGCCA 4694

  scaffold15|si     705808 GCTTGAAGACGTTGAAAGACCAGTACTCGACACAATTGGTCGAAAGTACA 705857
                                                                             
  scaffold342|s       4695 GCTTGAAGACGTTGAAAGACCAGTACTCGACACAATTGGTCGAAAGTACA 4744

  scaffold15|si     705858 CATCTCCTATGTAAGGAAGGAAAAATGGTCATTCCGAAAGATCTTCAACA 705907
                                                              i              
  scaffold342|s       4745 CATCTCCTATGTAAGGAAGGAAAAATGGTCATTCCAAAAGATCTTCAACA 4794

  scaffold15|si     705908 CCGTGCAGTTAGTTGGTACCACCACTATCTACAGCACCCTGGACACACTA 705957
                                                                             
  scaffold342|s       4795 CCGTGCAGTTAGTTGGTACCACCACTATCTACAGCACCCTGGACACACTA 4844

  scaffold15|si     705958 GACTCGAAGAAACCCTTTGTGCTGCGATGTACTGGAAAGGTATGCAAAAT 706007
                                            i                           i    
  scaffold342|s       4845 GACTCGAAGAAACCCTTCGTGCTGCGATGTACTGGAAAGGTATGCGAAAT 4894

  scaffold15|si     706008 ACCGTCCGTAAATATGTCAAAAACTGTCATGCATGCCAAGTCAACAAGAG 706057
                                                                             
  scaffold342|s       4895 ACCGTCCGTAAATATGTCAAAAACTGTCATGCATGCCAAGTCAACAAGAG 4944

  scaffold15|si     706058 GCATAAGCATAAGTACGGAAACTCCCTACTAAATTCGCCATCACAAACCC 706107
                                                                             
  scaffold342|s       4945 GCATAAGCATAAGTACGGAAACTCCCTACTAAATTCGCCATCACAAACCC 4994

  scaffold15|si     706108 TTGGGATGTACTATGTGTGGACCTTATTGGCCCGTATACAATCAAAGGTA 706157
                                                                             
  scaffold342|s       4995 TTGGGATGTACTATGTGTGGACCTTATTGGCCCGTATACAATCAAAGGTA 5044

  scaffold15|si     706158 AAGATGGGACAGTAATTGATTTCATGTGTCTGACTATGATTGACCCAGCT 706207
                                                                             
  scaffold342|s       5045 AAGATGGGACAGTAATTGATTTCATGTGTCTGACTATGATTGACCCAGCT 5094

  scaffold15|si     706208 TCTAGCTGGTTTGAAATAGTTGAACTACCGGTAATCACTGAGGCGATTAT 706257
                                                                             
  scaffold342|s       5095 TCTAGCTGGTTTGAAATAGTTGAACTACCGGTAATCACTGAGGCGATTAT 5144

  scaffold15|si     706258 TCCCCTGGATACAAAAGGGCGGAAGGGT-AAAAGACCCATGAGGAACCTA 706306
                            -                          -                     
  scaffold342|s       5145 T-CCCTGGATACAAAAGGGCGGAAGGGTAAAAAGACCCATGAGGAACCTA 5193

  scaffold15|si     706307 AGTTAGCATACTTTGATAAGTCATCAGCAATGATCAGCAACTTAGTGAAC 706356
                                                                             
  scaffold342|s       5194 AGTTAGCATACTTTGATAAGTCATCAGCAATGATCAGCAACTTAGTGAAC 5243

  scaffold15|si     706357 AAGACCTGGTTTAGTAGGTATCCACGTTGTCAATACATAATTTATGACAA 706406
                                                                             
  scaffold342|s       5244 AAGACCTGGTTTAGTAGGTATCCACGTTGTCAATACATAATTTATGACAA 5293

  scaffold15|si     706407 TGGAAGCGAATTCAAACTTCACTTCAAAGCCCTATGTGACTCATATGGGA 706456
                                                                             
  scaffold342|s       5294 TGGAAGCGAATTCAAACTTCACTTCAAAGCCCTATGTGACTCATATGGGA 5343

  scaffold15|si     706457 TCACGAGTAAGCCTACCAGTGTCAAGAATCCACAAGCGAATGCAATTCTA 706506
                                                                             
  scaffold342|s       5344 TCACGAGTAAGCCTACCAGTGTCAAGAATCCACAAGCGAATGCAATTCTA 5393

  scaffold15|si     706507 GAACGAGTGCATCAGGTGATATCATCTATGCTCGAACAGCTGAAATAGAC 706556
                                                                             
  scaffold342|s       5394 GAACGAGTGCATCAGGTGATATCATCTATGCTCGAACAGCTGAAATAGAC 5443

  scaffold15|si     706557 ATGGCCCCTTCAGTAGAGACAAGCGATATAGACAAGTTCGTGACGAACGT 706606
                                                                             
  scaffold342|s       5444 ATGGCCCCTTCAGTAGAGACAAGCGATATAGACAAGTTCGTGACGAACGT 5493

  scaffold15|si     706607 CGCTTGGGCCATTCGCTCAACATACCACACAGTACTAAAAGCCTCCCCAG 706656
                                                                             
  scaffold342|s       5494 CGCTTGGGCCATTCGCTCAACATACCACACAGTACTAAAAGCCTCCCCAG 5543

  scaffold15|si     706657 GTGCAGCCATCTTTGGACGGGACATGTTGTTTGACATCCCCTTCCTGGCC 706706
                                            i             i                  
  scaffold342|s       5544 GTGCAGCCATCTTTGGATGGGACATGTTGTTCGACATCCCCTTCCTGGCC 5593

  scaffold15|si     706707 GACTGGAATAAAATTGGAGAATATAGGCAACACCAAACAGACCAAAACAC 706756
                                                                             
  scaffold342|s       5594 GACTGGAATAAAATTGGAGAATATAGGCAACACCAAACAGACCAAAACAC 5643

  scaffold15|si     706757 AGAACGAGAAAATAGCTCACGTCGTGATTGGGACTACAAAGTTGGTGATC 706806
                                                                             
  scaffold342|s       5644 AGAACGAGAAAATAGCTCACGTCGTGATTGGGACTACAAAGTTGGTGATC 5693

  scaffold15|si     706807 AAGTACTTCTTAGAAAAGATGGTATACTCCGCAAAGGTGAAAGTAGATAT 706856
                                                                             
  scaffold342|s       5694 AAGTACTTCTTAGAAAAGATGGTATACTCCGCAAAGGTGAAAGTAGATAT 5743

  scaffold15|si     706857 GAAAGTGATCCTTGGACTATCACATCAGTTCATACAAATGGCACCATCAG 706906
                                                                             
  scaffold342|s       5744 GAAAGTGATCCTTGGACTATCACATCAGTTCATACAAATGGCACCATCAG 5793

  scaffold15|si     706907 GATTCAACGCGGAACCAAATCAGAACGACTGAATATACGAAGAGTTACAC 706956
                                                    v                        
  scaffold342|s       5794 GATTCAACGCGGAACCAAATCAGAAAGACTGAATATACGAAGAGTTACAC 5843

  scaffold15|si     706957 CTTTTTTT-TCAACCAAACTTAAAACCGTATTAAATGTCAGTTTCAAAAC 707005
                                   -v                                        
  scaffold342|s       5844 CTTTTTTTAACAACCAAACTTAAAACCGTATTAAATGTCAGTTTCAAAAC 5893

  scaffold15|si     707006 GACAACAACGGTCTCTCCCTCTTCAAACAACACTTACTCGTTACACATGT 707055
                                                                             
  scaffold342|s       5894 GACAACAACGGTCTCTCCCTCTTCAAACAACACTTACTCGTTACACATGT 5943

  scaffold15|si     707056 TTAACAAACTCTTTAGTTCGTTATTGTTACTCTCATGAGAACCCA-TTTT 707104
                             v               i                v         -    
  scaffold342|s       5944 TTTACAAACTCTTTAGTTTGTTATTGTTACTCTCAGGAGAACCCATTTTT 5993

  scaffold15|si     707105 TTCACCTAAAAACACTTAGGTTTTTGGTTCCTTTTTACCTGATACTCCAT 707154
                                                          -                  
  scaffold342|s       5994 TTCACCTAAAAACACTTAGGTTTTTGGTTCC-TTTTACCTGATACTCCAT 6042

  scaffold15|si     707155 TC-TTGGGGCGAGTGACATAGGCCAAGAATCAGCCATTTTTGTACCCTAG 707203
                             - v                                          i  
  scaffold342|s       6043 TCGTGGGGGCGAGTGACATAGGCCAAGAATCAGCCATTTTTGTACCCCAG 6092

  scaffold15|si     707204 GGTACAAAACCTAAATAGAGCATGAATCAGCCTTTTTTGTACCCCTGGGT 707253
                                                                          i  
  scaffold342|s       6093 GGTACAAAACCTAAATAGAGCATGAATCAGCCTTTTTTGTACCCCTGAGT 6142

  scaffold15|si     707254 ACAAAACCTAAATAGGAGCATTCTCAGGACCCCAAGTAGGAGAGTCCACC 707303
                                                                             
  scaffold342|s       6143 ACAAAACCTAAATAGGAGCATTCTCAGGACCCCAAGTAGGAGAGTCCACC 6192

  scaffold15|si     707304 TCCCGACGGCATGGACTCCCCAACATGGAAGTTCAGAACCCCAAATAAGA 707353
                                                                        i    
  scaffold342|s       6193 TCCCGACGGCATGGACTCCCCAACATGGAAGTTCAGAACCCCAAACAAGA 6242

  scaffold15|si     707354 GAACACACTTTTGGAAGATCTGAACATCTTTCAGAAGGGTATAGACATAC 707403
                             i   v              i                            
  scaffold342|s       6243 GAGCACTCTTTTGGAAGATCTAAACATCTTTCAGAAGGGTATAGACATAC 6292

  scaffold15|si     707404 CATATTGTGTAGAAGTCTACACAATGTTCGTTTGCATCGTTTGGACTGGA 707453
                                                                             
  scaffold342|s       6293 CATATTGTGTAGAAGTCTACACAATGTTCGTTTGCATCGTTTGGACTGGA 6342

  scaffold15|si     707454 GTGCAGTTCCACTGCCTTTCCATCCTCACAATTGTACAAAATATAGCTCA 707503
                                                           v i               
  scaffold342|s       6343 GTGCAGTTCCACTGCCTTTCCATCCTCACAATAGCACAAAATATAGCTCA 6392

  scaffold15|si     707504 TAAAAATCAATTCTTCGACACCTGTCGAAACTACCTATAATTTTCGCGTG 707553
                            -                                                
  scaffold342|s       6393 T-AAAATCAATTCTTCGACACCTGTCGAAACTACCTATAATTTTCGCGTG 6441

  scaffold15|si     707554 ATATTTTTTACGACGATTTTCGGCTCAGGTCA 707585
                                                           
  scaffold342|s       6442 ATATTTTTTACGACGATTTTCGGCTCAGGTCA 6473

Matrix = 20p43g.matrix
Kimura (with divCpGMod) = 0.82
Transitions / transversions = 2.59 (44/17)
Gap_init rate = 0.00 (27 / 6461), avg. gap size = 1.07 (29 / 27)


350 4.08 6.12 0.00 scaffold15|size1195317 707580 707628 (460446) C rnd-5_family-3457#Unknown (22) 56 5 m_b343s001i60 39169

  scaffold15|si     707580 AGGTCA-TACATACATTTATTTATTAGGTCAC--CAATTCCCAGAGAATA 707626
                            i    -       i                 --                
C rnd-5_family-         56 AAGTCACTACATACGTTTATTTATTAGGTCACTACAATTCCCAGAGAATA 7

  scaffold15|si     707627 GT 707628
                             
C rnd-5_family-          6 GT 5

Matrix = 20p43g.matrix
Kimura (with divCpGMod) = 2.30
Transitions / transversions = 1.00 (2/0)
Gap_init rate = 0.04 (2 / 48), avg. gap size = 1.50 (3 / 2)


227 16.74 0.00 6.25 scaffold15|size1195317 707630 707680 (460394) C genome_2_13115#DNA (438) 177 130 m_b343s001i61 39168

  scaffold15|si     707630 GATGCAGATACATTACATTGTTTCAGCGGATTCCCCCCAAATTAAGCTAT 707679
                               v          i   ---     i        vv   v vi     
C genome_2_1311        177 GATGAAGATACATTATATT---TCAGCAGATTCCCCAAAAAATTGGCTAT 131

  scaffold15|si     707680 T 707680
                            
C genome_2_1311        130 T 130

Matrix = 20p43g.matrix
Kimura (with divCpGMod) = 18.85
Transitions / transversions = 0.60 (3/5)
Gap_init rate = 0.06 (3 / 50), avg. gap size = 1.00 (3 / 3)


2019 18.24 1.72 3.49 scaffold15|size1195317 707718 708183 (459891) genome_2_12470#DNA 1 458 (0) m_b343s001i62 39171

  scaffold15|si     707718 ACCCTCACCCTTATCTAGAGCAAAAATTGACCCTAGTTAATTAACTGTAG 707767
                                                    v i             v    iv  
  genome_2_1247          1 ACCCTCACCCTTATCTAGAGCAAAATTCGACCCTAGTTAATAAACTAGAG 50

  scaffold15|si     707768 CAAAATTTGACCCTAGATAACGAAATTACCTGATTTTGCCCACTAGCGCT 707817
                                vii        v          i  i     i       v     
  genome_2_1247         51 CAAAAACCGACCCTAGTTAACGAAATTGCCCGATTTCGCCCACTTGCGCT 100

  scaffold15|si     707818 CACTTCTGAGTCAATCTGATTGCACCATTCAATTCCTTGCCAAAAATTAC 707867
                                               v     i   i      i            
  genome_2_1247        101 CACTTCTGAGTCAATCTGATAGCACCGTTCGATTCCTCGCCAAAAATTAC 150

  scaffold15|si     707868 GCCCCAGTGATACTCAC---GACATGTTTGTTACAGCA-TATCAAGTAAC 707913
                           - v i vv  iv i   ---  -  i  vv  i- v  -   iv  --i 
  genome_2_1247        151 -CACTATAGACCCCCACCAAGA-ATATTATTTG-ATCATTATTTAG--GC 195

  scaffold15|si     707914 GAAAACAATGAGGACCA-TTGCCATGCTTTTGTCGTACAAATGGAGCAAT 707962
                              v     v  v    -            i           v       
  genome_2_1247        196 GAACACAATTAGCACCATTTGCCATGCTTTCGTCGTACAAATTGAGCAAT 245

  scaffold15|si     707963 GTCCCTTTTCCAGTGAAGTCTCTATATCGTAAAACATATAATTTGGTTAT 708012
                                      i   v      v  v         i vv           
  genome_2_1247        246 GTCCCTTTTCCGGTGTAGTCTCAATCTCGTAAAACGTTAAATTTGGTTAT 295

  scaffold15|si     708013 CTAGAAGTAAATATT-CCGTAATTTACGTTAACACCATCAAAAAAGGTGC 708061
                               -  i   v   -i  iiiv v v    v vvv  v     --- i 
  genome_2_1247        296 CTAG-AGCAAAAATTGTCGCGGATAAGGTTATCTAGATGAAAAA---TAC 341

  scaffold15|si     708062 TAATATGTATTTTATTGTAATTCATGAAT-CTTAACATGATACAGAAATT 708110
                           i i- ------  i  v       i  ii-v v    viivv i    v 
  genome_2_1247        342 CAG-A------TTGTTCTAATTCACGAGCGATAAACAAAGGTCGGAAAGT 384

  scaffold15|si     708111 GCTCTAGTAAATTTAACTA-GCATACTTTCTTGCTATAGTTAATGCACTT 708159
                                   v  v       - i i     i     v       i      
  genome_2_1247        385 GCTCTAGTTAAGTTAACTAGGTACACTTTTTTGCTCTAGTTAACGCACTT 434

  scaffold15|si     708160 TGGTCCAACTTTATGTAAGAGGGT 708183
                                                   
  genome_2_1247        435 TGGTCCAACTTTATGTAAGAGGGT 458

Matrix = 20p43g.matrix
Kimura (with divCpGMod) = 16.99
Transitions / transversions = 0.91 (39/43)
Gap_init rate = 0.05 (22 / 465), avg. gap size = 1.09 (24 / 22)


63 0.00 0.00 0.00 scaffold15|size1195317 708196 708252 (459822) (TTTTTAATT)n#Simple_repeat 1 57 (0) c_b343s251i0 39172

  scaffold15|si     708196 TTTTTAATTTTTTTAATTTTTTTAATTTTTTTAATTTTTTTAATTTTTTT 708245
                                                                             
  (TTTTTAATT)n#          1 TTTTTAATTTTTTTAATTTTTTTAATTTTTTTAATTTTTTTAATTTTTTT 50

  scaffold15|si     708246 AATTTTT 708252
                                  
  (TTTTTAATT)n#         51 AATTTTT 57

Matrix = Unknown
Transitions / transversions = 1.00 (0/0)
Gap_init rate = 0.00 (0 / 56), avg. gap size = 0.0 (0 / 0)


1869 13.85 0.00 1.01 scaffold15|size1195317 708306 708604 (459470) C genome_7_8590#DNA (0) 431 136 m_b343s001i63 39173

  scaffold15|si     708306 TCCCAATGATTTTCGAAAGACTGCCAATTTGGGAGACTTTCTTTGAGCTC 708355
                                        i     v            v        vivv     
C genome_7_8590        431 TCCCAATGATTTTTGAAAGTCTGCCAATTTGGCAGACTTTCACGTAGCTC 382

  scaffold15|si     708356 TGGCTCATTTCTATGAAAGTTTGAAAGTCTGCCGCCCCTGGCAGACTTCT 708405
                              iv        i  vi               i                
C genome_7_8590        381 TGGTACATTTCTACGATGGTTTGAAAGTCTGCCACCCCTGGCAGACTTCT 332

  scaffold15|si     708406 TGAACAATTCCTTTGTAGAATTTTCATGACAATCCCTTGTGCCTAGATGT 708455
                             i  i      v   ii                     v   v   v  
C genome_7_8590        331 TGGACGATTCCTATGTGAAATTTTCATGACAATCCCTTGGGCCAAGAGGT 282

  scaffold15|si     708456 TGCATCGACATTATCTTGAAAAAGAGCTTGAGGCTCTGTGCCATCCAAAA 708505
                           i     i                     i                 -   
C genome_7_8590        281 CGCATCAACATTATCTTGAAAAAGAGCTCGAGGCTCTGTGCCATCC-AAA 233

  scaffold15|si     708506 ATTAATGCCAACAATAAATTGTTTACGGCCCCCTGAATTGCTACCATGAA 708555
                            i              i   v v         v       v v   v   
C genome_7_8590        232 ACTAATGCCAACAATAGATTTTGTACGGCCCCGTGAATTGATTCCAGGAA 183

  scaffold15|si     708556 TGGCGCTTCTGTTATCACTGAAGACAGACAGACCACTTTGGTCACATGT 708604
                              i   vv v      v               v i  i --  v    
C genome_7_8590        182 TGGTGCTGATTTTATCAATGAAGACAGACAGACGATTTCG--CAAATGT 136

Matrix = 20p43g.matrix
Kimura (with divCpGMod) = 13.11
Transitions / transversions = 0.78 (18/23)
Gap_init rate = 0.01 (3 / 298), avg. gap size = 1.00 (3 / 3)


236 11.67 0.00 25.00 scaffold15|size1195317 708633 708712 (459362) rnd-1_family-767#Unknown 188 251 (146) m_b343s001i64 39174

  scaffold15|si     708633 GTGCCTGGGAACTCAATACCCCTCTGTACAAGCTCCACGGGGAAGTTAAA 708682
                              iv                v      v    -   ---------    
  rnd-1_family-        188 GTGTGTGGGAACTCAATACCCATCTGTAGAAGC-CCA---------TAAA 227

  scaffold15|si     708683 CATAATTTGTACATACTACTCACTACCACA 708712
                            ------ v        v    v       
  rnd-1_family-        228 C------TCTACATACTTCTCAGTACCACA 251

Matrix = 20p43g.matrix
Kimura (with divCpGMod) = 11.87
Transitions / transversions = 0.17 (1/6)
Gap_init rate = 0.20 (16 / 79), avg. gap size = 1.00 (16 / 16)


13 20.56 0.00 8.33 scaffold15|size1195317 708720 708771 (459303) (AACCA)n#Simple_repeat 1 48 (0) m_b343s252i5 39175

  scaffold15|si     708720 AACCAAACCACACTACAGCACGATCACAACCAAACCAAAGCCAGTACAAA 708769
                                     v  i v v  -i i  -            -   -v  v  
  (AACCA)n#Simp          1 AACCAAACCAAACCAAACCA-AACCA-AACCAAACCAAA-CCA-AACCAA 46

  scaffold15|si     708770 AC 708771
                             
  (AACCA)n#Simp         47 AC 48

Matrix = Unknown
Transitions / transversions = 0.60 (3/5)
Gap_init rate = 0.08 (4 / 51), avg. gap size = 1.00 (4 / 4)


269 16.41 0.00 12.90 scaffold15|size1195317 708951 709020 (459054) rnd-1_family-748#Unknown 102 163 (95) m_b343s001i65 39176

  scaffold15|si     708951 AGCCATCGTTTCATCACAAAACAATCGTTTCATCACAAAACAATCGCTTC 709000
                            i  i        v i    - i     ------  vi            
  rnd-1_family-        102 AACCGTCGTTTCAACGCAAA-CGATCGT------ACTGAACAATCGCTTC 144

  scaffold15|si     709001 ATTGCAAAGCAATCATTTCA 709020
                             i  -    i   i     
  rnd-1_family-        145 ATCGC-AAGCGATCGTTTCA 163

Matrix = 20p43g.matrix
Kimura (with divCpGMod) = 7.84
Transitions / transversions = 4.00 (8/2)
Gap_init rate = 0.12 (8 / 69), avg. gap size = 1.00 (8 / 8)

226 19.36 0.00 12.70 scaffold15|size1195317 708958 709028 (459046) rnd-1_family-748#Unknown 91 153 (105) m_b343s001i66 39176

  scaffold15|si     708958 GTTTCATCACAAAACAATCGTTTCATCACAAAACAATCGCTTCATTGCAA 709007
                                   i    v i-        v i    - i    i--- i  ---
  rnd-1_family-         91 GTTTCATCGCAAACCG-TCGTTTCAACGCAAA-CGATCGT---ACTG--- 132

  scaffold15|si     709008 AGCAATCATTTCATCGCAAAC 709028
                            i     ii          i 
  rnd-1_family-        133 AACAATCGCTTCATCGCAAGC 153

Matrix = 20p43g.matrix
Kimura (with divCpGMod) = 13.20
Transitions / transversions = 5.00 (10/2)
Gap_init rate = 0.11 (8 / 70), avg. gap size = 1.00 (8 / 8)


1133 13.26 0.00 1.10 scaffold15|size1195317 709418 709600 (458474) C rnd-1_family-243#DNA (491) 1131 951 m_b343s001i67 39177

  scaffold15|si     709418 TGAAATCAGCTATACCACTGATGTTGGTGTCTAAATGTGTCAACCACCCC 709467
                             v        i--      v   v? iv    vv   iv         i
C rnd-1_family-       1131 TGCAATCAGCTG--CCACTGTTGTANGCCTCTACTTGTAGCAACCACCCT 1084

  scaffold15|si     709468 CTGAATGCCCTTTGCAGGCATAGACTCAGATCAGGCACAGTTCTAGGGTG 709517
                                i           i i                i ?           
C rnd-1_family-       1083 CTGAACGCCCTTTGCAGACGTAGACTCAGATCAGGCGCNGTTCTAGGGTG 1034

  scaffold15|si     709518 GTTGCCACATTTAGTTGCCACACAGCATGTGGTCAGAGGGTTTCATTTGC 709567
                                 i        i  i??   ?                 v      i
C rnd-1_family-       1033 GTTGCCGCATTTAGTCGCTNNACANCATGTGGTCAGAGGGTTGCATTTGT 984

  scaffold15|si     709568 TGCTCCCCTGACATGGTTCTGCATTCATGTGCA 709600
                                        i     v   v?   v    
C rnd-1_family-        983 TGCTCCCCTGACACGGTTCAGCAGNCATCTGCA 951

Matrix = 20p43g.matrix
Kimura (with divCpGMod) = 11.47
Transitions / transversions = 1.18 (13/11)
Gap_init rate = 0.01 (2 / 182), avg. gap size = 1.00 (2 / 2)


1808 27.87 2.43 4.57 scaffold15|size1195317 709631 710412 (457662) rnd-5_family-1784#Unknown 91 856 (5) m_b343s001i68 39178

  scaffold15|si     709631 TTGGTCGTTATCCAAATTC-ACTTCTGGCC---GAGGTGGCACATGAACA 709676
                              i i v    -  v   - i   v   v---     ii i v ---  
  rnd-5_family-         91 TTGATTGGTATC-AACTTCGATTTCGGGCAAAGGAGGTAACGCTT---CA 136

  scaffold15|si     709677 TCGGCAGATGTACCTTGACTCCATACACAATCTACCTCTGCCGTACTTTC 709726
                             vv  ii ?i ii v        v   vi  ?         i       
  rnd-5_family-        137 TCCTCAAGTNCATTTGGACTCCATCCACCGTCNACCTCTGCCATACTTTC 186

  scaffold15|si     709727 GTTCCCGTCTTCATTGCCACTTAAATAATGAGATGAACGGAAAGAGTTTC 709776
                               v ii v  i   i  i v v  vv v v -   i i  v     ii
  rnd-5_family-        187 GTTCGCACCATCGTTGTCATTGATATCTTCATA-GAATGAAATGAGTTCT 235

  scaffold15|si     709777 CATCATTGTTCCCATCCAAGTCGCGATTTTCCTCTATTTCAGACCTTGTT 709826
                            v  - iivv i  iv i  i  iv   v  v  -i iv   vi   v  
  rnd-5_family-        236 CCTC-TCAAACTCACGCGAGCCGTCATTGTCATC-GTCGCAGTTCTTTTT 283

  scaffold15|si     709827 CTCTTTTTGTTTTGTTTCGCAGTTTTCATCAGCGTATGTTGGCACTCGTG 709876
                            v                 vi  viv   i    i      vivi  i  
  rnd-5_family-        284 CGCTTTTTGTTTTGTTTCGAGGTACACATTAGCGCATGTTGCTTTTCATG 333

  scaffold15|si     709877 CTGGTCCATCAAATTGTCAGCTTCGTGTCACAAAGCAAAACAAGATTTTG 709926
                             vvv   ?  i  i            i      vi v    v       
  rnd-5_family-        334 CTCTACCANCAGATCGTCAGCTTCGTGCCACAAATTATAACATGATTTTG 383

  scaffold15|si     709927 GATCAGTGGAAACTTC--ATATA-CTTCATCTCCATCTTCCTGCTTATTG 709973
                             i   ---i v  v --  i  - v  iiv i i  v  v vvv   ii
  rnd-5_family-        384 GACCAG---GATCTGCTGATGTATCGTCGCATTCGTCGTCGTTAGTATCA 430

  scaffold15|si     709974 AAA--TTCATGCAACACAGTGGCACCTCACAAGTGCTACATTGCCACTGA 710021
                             v--    --        i  v             i          ivv
  rnd-5_family-        431 AACGTTTCA--CAACACAGCGGAACCTCACAAGTGCCACATTGCCACCTT 478

  scaffold15|si     710022 GTCTGCCGATAACCTGACTTATG--CTTTGAGCACAATGCACAAATTGGA 710069
                                i  vii   --  i v ?--   v     i  ?      v  i v
  rnd-5_family-        479 GTCTGTCGCCGACC--ACCTTTNGTCTTGGAGCATAANGCACAATTTAGT 526

  scaffold15|si     710070 CGAGCATCTTTGCCACCGCTTGACTTTGCTGCACTATGAACAAGAGTATG 710119
                                 v    v  -  v     i      iv  --- i   i vv    
  rnd-5_family-        527 CGAGCAACTTTCCC-CCTCTTGATTTTGCTAGAC---GGACAGGCTTATG 572

  scaffold15|si     710120 ATGGAGTGCCC-ATGATTGGTTCTTCCTTTAACTC--TGTAGCCAGTCAT 710166
                              v i   i - iv    -i    i   -- i  --       i?    
  rnd-5_family-        573 ATGCAATGCTCGACTATTG-CTCTTTCTT--ATTCCTTGTAGCCGNTCAT 619

  scaffold15|si     710167 CAGTTGCAAAACACTTCAGTTTATTATAAACGATTGGCCATTTGCCTTTA 710216
                             v   vi  i ii  i  ?ivi ii   ii   v        i     v
  rnd-5_family-        620 CATTTGAGAAGCGTTTTAGNCGGTCGTAAGTGATAGGCCATTTACCTTTT 669

  scaffold15|si     710217 TGTGTCTCTTCTTCCATTCGGGAAAGAAGACAAAAATCTTGACTTAAGGT 710266
                               i   ? iv  v  vi ?iv  vi  viv v i     ? --i ---
  rnd-5_family-        670 TGTGCCTCNTTATCAATGTGNACAATGAGCTCATAGTCTTGNC--GA--- 714

  scaffold15|si     710267 CACCGATTCTCCATGTCCATCACGCTG-GAATA----ATACTGTTATGTG 710311
                           ----    ---  i -- iv i  ?  -     ---- ? i  ivii  v
  rnd-5_family-        715 ----GATT---CACG--CGGCGCGNTGCGAATAGAAGANATTGCGGCGTT 755

  scaffold15|si     710312 AAACTTTTGTGACACCACATATTTTAGAAGATTAGCTCCAAATCCTATTG 710361
                               i v  i   i  i    i  i  ?    iv  v        v  ii
  rnd-5_family-        756 AAACCTATGCGACGCCGCATACTTCAGNAGATCTGCACCAAATCCGATCA 805

  scaffold15|si     710362 TCCAATCATCCAAAGACAAAGTATTATTATTCAACTTGTTGCGAATCTGC 710411
                           i   i  i  i ??  vvvi  vvi            v     v      
  rnd-5_family-        806 CCCAGTCGTCTANNGAATCGGTCACATTATTCAACTTTTTGCGTATCTGC 855

  scaffold15|si     710412 T 710412
                            
  rnd-5_family-        856 T 856

Matrix = 20p43g.matrix
Kimura (with divCpGMod) = 30.76
Transitions / transversions = 1.21 (114/94)
Gap_init rate = 0.06 (45 / 781), avg. gap size = 1.20 (54 / 45)


376 28.57 2.03 0.67 scaffold15|size1195317 710506 710653 (457421) C rnd-1_family-1229#Unknown (40) 156 7 m_b343s001i69 39179

  scaffold15|si     710506 CCAACCCATTGACCATCCTTATGATGTACAGAGTCTCAACAGAGAGTTTT 710555
                              ?    ivi i   i    vi  i  vv v ii  i v v i vi  i
C rnd-1_family-        156 CCANCCCACAAATCATTCTTAGAATATAATGCGCTTCGAAACAAACCTTC 107

  scaffold15|si     710556 AATCCTTTGCAT-ATTAGGCGTTCATTGAACTCTGTATTCTTGTCAAGAC 710604
                            v   i?-i   - vi vi  ?   vvv ?i  v  i     i  ?  i 
C rnd-1_family-        106 ATTCCCN-ACATGAACACACGNTCAGACANTTCGGTGTTCTTATCNAGGC 58

  scaffold15|si     710605 CCCATTTGGACTTGTTGTATTGGTACTGCTGGAAGTGTTTTA--ACATCG 710652
                               i  v  i        ? ?   i      v       v --   i  
C rnd-1_family-         57 CCCACTTTGATTTGTTGTANTNGTATTGCTGGTAGTGTTTGAATACACCG 8

  scaffold15|si     710653 A 710653
                            
C rnd-1_family-          7 A 7

Matrix = 20p43g.matrix
Kimura (with divCpGMod) = 38.11
Transitions / transversions = 1.33 (24/18)
Gap_init rate = 0.02 (3 / 147), avg. gap size = 1.33 (4 / 3)


690 25.40 1.08 0.53 scaffold15|size1195317 710745 710930 (457144) rnd-1_family-1230#Unknown 26 212 (256) m_b343s001i70 39180

  scaffold15|si     710745 CTTATCTTCTTG-ACGAGCGCACTCCACATTGGATAACGACTTCGAAATA 710793
                             v     ?  i-  -       v      v           v   ? i 
  rnd-1_family-         26 CTAATCTTNTTATAC-AGCGCACACCACATGGGATAACGACTACGANACA 74

  scaffold15|si     710794 CATCCATATGCTGTTCTGTCAGTCAATCCAGGAAGTCATTGTCCTCTAAA 710843
                              iiviv  i vi  v  v  i     vi  v    i ii  i?ii   
  rnd-1_family-         75 CATTTTCTTGTTCCTCGGTGAGCCAATCGGGGCAGTCGTCATCTNTCAAA 124

  scaffold15|si     710844 AAACCTCGCTCGAGAACTTGATTTTTGTATAGCCAA-CTAACAATTGTCT 710892
                           v ?     v  v  v       iv i   i      -        i   v
  rnd-1_family-        125 TANCCTCGATCCAGTACTTGATCGTCGTACAGCCAACCTAACAATCGTCG 174

  scaffold15|si     710893 ACCAATTGGATCAATGCGATTGAAATGTTCATTTCTGT 710930
                              v  i vi ii ii    i       i   i   ? 
  rnd-1_family-        175 ACCTATCGTGTTGACACGATCGAAATGTCCATCTCTNT 212

Matrix = 20p43g.matrix
Kimura (with divCpGMod) = 27.98
Transitions / transversions = 1.47 (28/19)
Gap_init rate = 0.02 (3 / 185), avg. gap size = 1.00 (3 / 3)


890 3.85 0.00 0.00 scaffold15|size1195317 710929 711032 (457042) C scaffold60|size524837_(dbseq-nr_150)_[42263,48465]#LTR (5743) 460 357 m_b343s001i71 39181

  scaffold15|si     710929 GTGACATAGGCCAATCATCTACCTTAACTGGTAAACCCAAAGAGGTTCCA 710978
                                          i                                  
C scaffold60|si        460 GTGACATAGGCCAATTATCTACCTTAACTGGTAAACCCAAAGAGGTTCCA 411

  scaffold15|si     710979 CCTGGAACTTCCAATGGTCCTCTTCCCTTTGTGTAACACAAAGGAAGTAC 711028
                           vv      i                                         
C scaffold60|si        410 GGTGGAACCTCCAATGGTCCTCTTCCCTTTGTGTAACACAAAGGAAGTAC 361

  scaffold15|si     711029 AATA 711032
                               
C scaffold60|si        360 AATA 357

Matrix = 20p43g.matrix
Kimura (with divCpGMod) = 3.95
Transitions / transversions = 1.00 (2/2)
Gap_init rate = 0.00 (0 / 103), avg. gap size = 0.0 (0 / 0)


937 24.64 0.00 0.00 scaffold15|size1195317 711036 711246 (456828) C genome_7_18053#DNA (0) 420 210 m_b343s001i73 39182

  scaffold15|si     711036 TATATCACGGAGCATAAGACCCCACGGATTATAAGATCCTCTTGGCCAAT 711085
                                     vviv                       vivi  v   i  
C genome_7_1805        420 TATATCACGGTTTTTAAGACCCCACGGATTATAAGATATGTTTTGCCGAT 371

  scaffold15|si     711086 TTTGCCGACATTTGTGTTTTTTAGTGTGTTAACTTGGTGCGGACATTCTA 711135
                               ii               i viv   v  viviviv    vi     
C genome_7_1805        370 TTTGTTGACATTTGTGTTTTTCACCTTGTAAAACGATCCCGGAGGTTCTA 321

  scaffold15|si     711136 AATCTATGTTAGATTGTTTCTCCATAACAAGAGCAATGCACCCATATGCA 711185
                             ivi  v v iv   v      v iviv       ii i        i 
C genome_7_1805        320 AACACATCTGAATTTGATTCTCCTTGTTTAGAGCAACACGCCCATATGTA 271

  scaffold15|si     711186 CAGCTCCCAGTAACTCCGGCTGGTTGTCGAGTTATGTCAAAAAGCCGTAA 711235
                           i       v          i      ii     i  v             
C genome_7_1805        270 TAGCTCCCCGTAACTCCGGTTGGTTGCTGAGTTGTGGCAAAAAGCCGTAA 221

  scaffold15|si     711236 AATTCACTACA 711246
                             i    v   
C genome_7_1805        220 AACTCACAACA 210

Matrix = 20p43g.matrix
Kimura (with divCpGMod) = 28.21
Transitions / transversions = 1.08 (27/25)
Gap_init rate = 0.00 (0 / 210), avg. gap size = 0.0 (0 / 0)


455 31.37 6.73 3.99 scaffold15|size1195317 711033 711374 (456700) genome_3_7906#DNA 1 351 (1255) m_b343s001i72 39183

  scaffold15|si     711033 CCGTATATCACGGAGCATAAGACCCCACGGATTATAAGATCCT-CTTGGC 711081
                                v v v    vi      vv i  vv        v v v-      
  genome_3_7906          1 CCGTAAAACCCGGATTATAAGAAACTACTTATTATAAGTTACAACTTGGC 50

  scaffold15|si     711082 CAATTTTGCC-G-ACATTTGTGTTTTTTAGTGTGTTAA--CTTGGTGCGG 711127
                           v i ---   - -      v      i i ii -    -- iiii vii 
  genome_3_7906         51 GAGT---GCCTGTACATTTCTGTTTTCTGGCAT-TTAATGCCCAATTTAG 96

  scaffold15|si     711128 ACATTCTAAATCT---AT-GTTAGATTGTTTCTCCATAACAAGAGCAATG 711173
                            ii  --i    i--- i-   i    ----    v iv   iv    ii
  genome_3_7906         97 ATGTT--GAATCCCACACAGTTGGATT----CTCCTTGTCAAATGCAACA 140

  scaffold15|si     711174 CACCCATATGCACAGCTCCCAGTAACTCCGGCTGGTTGTCGAGTTATGTC 711223
                            i  v       i ivv   v                  i      i  v
  genome_3_7906        141 CGCCAATATGCATAAGACCCTGTAACTCCGGCTGGTTGTTGAGTTACGTA 190

  scaffold15|si     711224 AAAAAGCCGTAAAATTCACTACATGTTGCTGCCT-------CGTCGGAGC 711266
                           vvvvv         i    v   iiiii --   -------   vvi ii
  genome_3_7906        191 CTTTTGCCGTAAAACTCACAACACACCAC--CCTTACAACACGTGTAAAT 238

  scaffold15|si     711267 CTCGT----CGGTACCAAAAAAAATATGCA---GATTGTTTTGGTTGGCT 711309
                            v ii---- i--        v vv     --- i     i v  v    
  genome_3_7906        239 CACACAAAACA--ACCAAAAACACAATGCAGTGGGTTGTTCTTGTGGGCT 286

  scaffold15|si     711310 TCCTTCTCTCTGATCACGGTCGCAGTTGTGAAGAGCATCCATATGGATGT 711359
                            ii v ivvv   iv i     ivii  iv vvv   i    v      i
  genome_3_7906        287 TTTTGCCAGATGACAATGGTCGTCACTGCTATTTGCACCCATTTGGATGC 336

  scaffold15|si     711360 GGAAATGCCTTCATT 711374
                             i   i    v   
  genome_3_7906        337 GGGAATACCTTAATT 351

Matrix = 20p43g.matrix
Kimura (with divCpGMod) = 39.95
Transitions / transversions = 1.15 (55/48)
Gap_init rate = 0.07 (23 / 341), avg. gap size = 1.61 (37 / 23)


229 31.66 2.48 0.81 scaffold15|size1195317 711294 711414 (456660) C rnd-5_family-2469#Unknown (19) 457 335 m_b343s001i74 39184

  scaffold15|si     711294 ATTGTTTTGGTTGGCTTCCTTCTCTCTGATCACGGTCGCAGTTGTGAAGA 711343
                             i   i v        -   vi  vi   v i  v ii  i  i  ivv
C rnd-5_family-        457 ATCGTTCTCGTTGGCTT-CTTGCCTGCGATAATGGACATAGCTGCGAGTT 409

  scaffold15|si     711344 GCATCCATATGGATGTGGAAATGCCTT--CATTGAAGT-AGAGGGCGATG 711390
                                 i v   i     v  iv ?  --ii     vi-i  v i  i  
C rnd-5_family-        408 GCATCCGTTTGGGTGTGGCAACTCNTTGGTGTTGAATCGGGACGACGGTG 359

  scaffold15|si     711391 GTGTGGGCCGGTTGATCCGTTTGC 711414
                            v  ?   vv iv v ? i     
C rnd-5_family-        358 GAGTNGGCATGCGGCTNCATTTGC 335

Matrix = 20p43g.matrix
Kimura (with divCpGMod) = 35.13
Transitions / transversions = 1.24 (21/17)
Gap_init rate = 0.03 (3 / 120), avg. gap size = 1.33 (4 / 3)


542 19.35 0.00 0.00 scaffold15|size1195317 711322 711414 (456660) rnd-5_family-93#Unknown 9 101 (3313) m_b343s001i75 39185

  scaffold15|si     711322 ATCACGGTCGCAGTTGTGAAGAGCATCCATATGGATGTGGAAATGCCTTC 711371
                                           i    v      v  i     i     i  vi i
  rnd-5_family-          9 ATCACGGTCGCAGTTGCGAAGCGCATCCTTACGGATGCGGAAACGCGCTT 58

  scaffold15|si     711372 ATTGAAGTAGAGGGCGATGGTGTGGGCCGGTTGATCCGTTTGC 711414
                                  vi      i    i        vi  i i  i    
  rnd-5_family-         59 ATTGAAGGGGAGGGCAATGGCGTGGGCCGTCTGGTTCGCTTGC 101

Matrix = 20p43g.matrix
Kimura (with divCpGMod) = 16.34
Transitions / transversions = 2.60 (13/5)
Gap_init rate = 0.00 (0 / 92), avg. gap size = 0.0 (0 / 0)


4290 3.18 0.19 2.18 scaffold15|size1195317 711414 711928 (456146) C genome_2_13625#DNA (0) 505 1 m_b343s001i76 39186

  scaffold15|si     711414 CTTAGTTTCACATGTCCTGGACATGTCCTGGACGTGTCCTTGGACGTGTC 711463
                                                                             
C genome_2_1362        505 CTTAGTTTCACATGTCCTGGACATGTCCTGGACGTGTCCTTGGACGTGTC 456

  scaffold15|si     711464 CTATGTCCTTAATTTCTCCAGGACGCCGGTTTTTTGTGGACGCGAGGACA 711513
                                                     v              i        
C genome_2_1362        455 CTATGTCCTTAATTTCTCCAGGACGCGGGTTTTTTGTGGACACGAGGACA 406

  scaffold15|si     711514 TATGTCAGTGTTGAGTCCCATGTCCGCCCCGTGTCCTCAGAAGTTTTGAC 711563
                                                                             
C genome_2_1362        405 TATGTCAGTGTTGAGTCCCATGTCCGCCCCGTGTCCTCAGAAGTTTTGAC 356

  scaffold15|si     711564 TCACATACATTACATAACAGTATCAAGGCACATGTCAAGGTATCTTAAGT 711613
                                                   v         i               
C genome_2_1362        355 TCACATACATTACATAACAGTATCTAGGCACATGCCAAGGTATCTTAAGT 306

  scaffold15|si     711614 ATTTTTGTACTGCAATCCTTATGGATTGCACTTAAATGAATGTAATGTAC 711663
                                          v                              i i 
C genome_2_1362        305 ATTTTTGTACTGCAAGCCTTATGGATTGCACTTAAATGAATGTAATATGC 256

  scaffold15|si     711664 ATGCAACAACCAACACTCTTGATATA-TTCACCTGAAAGTATCAAAAAGG 711712
                                   i   v        i    -                       
C genome_2_1362        255 ATGCAACAGCCACCACTCTTGGTATAGTTCACCTGAAAGTATCAAAAAGG 206

  scaffold15|si     711713 ACCCTAAAAATGAAGTAAACACTTCATGTCCTCTCACGTCCAGTCATGTC 711762
                                v   -             i                 v        
C genome_2_1362        205 ACCCTTAAA-TGAAGTAAACACTCCATGTCCTCTCACGTCCTGTCATGTC 157

  scaffold15|si     711763 CTCTGTGTCTAAAATTGAATGTCCTGTGTCCTCGTTTGAAAACACTAAAA 711812
                                                                             
C genome_2_1362        156 CTCTGTGTCTAAAATTGAATGTCCTGTGTCCTCGTTTGAAAACACTAAAA 107

  scaffold15|si     711813 ACACGAGATGTCCAGGACATGTCCTGGACGTGTCCAGGACGTGTCCAGGA 711862
                                                                   ----------
C genome_2_1362        106 ACACGAGATGTCCAGGACATGTCCTGGACGTGTCCAGGAC---------- 67

  scaffold15|si     711863 CATGTCCTGCAAGGTGTCTTTTTCAACAATTTTTGGACGCGGACGCAGCA 711912
                                    v v                                     i
C genome_2_1362         66 CATGTCCTGGACGGTGTCTTTTTCAACAATTTTTGGACGCGGACGCAGCG 17

  scaffold15|si     711913 GACATGTGAAACTAAG 711928
                                           
C genome_2_1362         16 GACATGTGAAACTAAG 1

Matrix = 20p43g.matrix
Kimura (with divCpGMod) = 3.06
Transitions / transversions = 1.00 (8/8)
Gap_init rate = 0.02 (12 / 514), avg. gap size = 1.00 (12 / 12)


396 31.45 2.54 2.98 scaffold15|size1195317 711929 712164 (455910) C rnd-1_family-786#Unknown (76) 238 4 m_b343s001i77 39187

  scaffold15|si     711929 TCCGTTTGCGTTTTGTTGAGAACACCCATCTTGCGGGATACGAGATGAAA 711978
                            i  v?    vi v  i  viiv vi     i  ?  i     ?i vv ?
C rnd-1_family-        238 TTCGGNTGCGGCTGGTCGATGGGAGTCATCTCGCNGGGTACGANGTTCAN 189

  scaffold15|si     711979 GATGATGGCACAGATGGTTGCCGCGTTTGTTTTGCTGCTCGTGAGTACGC 712028
                           v-      vv i                       v  v  v    ?i  
C rnd-1_family-        188 C-TGATGGATCGGATGGTTGCCGCGTTTGTTTTGCGGCGCGGGAGTNTGC 140

  scaffold15|si     712029 GACTGGGAACACTGCCGCCAAA--CTGGACG---GCGCGATTTTGAGGAT 712073
                           ?ii   --  ivi  v ?  iv--i      ---  i  i iv ---v  
C rnd-1_family-        139 NGTTGG--ACGGCGCGGNCAGCTTTTGGACGGGTGCACGGTCGT---CAT 95

  scaffold15|si     712074 CACAGACGTGGTGACGCCTGATTCTGCCAACAGTAGCATGAGGGCG-CTA 712122
                             vi  vi ?   viv  i  ivvi vv   -vii   viiv   i-  v
C rnd-1_family-         94 CAAGGAGATNGTGCTTCCCGACGACGAGAAC-TCGGCAAAGCGGCACCTC 46

  scaffold15|si     712123 TACCATCGCAACCGTGGATACGCATATGCAGAGCTTGTTAAA 712164
                            ?i  i           ?     ivvi  i  iv     i  
C rnd-1_family-         45 TNTCACCGCAACCGTGGNTACGCGGTCGCGGAAGTTGTTGAA 4

Matrix = 20p43g.matrix
Kimura (with divCpGMod) = 34.38
Transitions / transversions = 1.12 (38/34)
Gap_init rate = 0.04 (10 / 235), avg. gap size = 1.30 (13 / 10)


518 24.16 1.97 1.97 scaffold15|size1195317 712003 712154 (455920) rnd-5_family-93#Unknown 145 296 (3118) m_b343s001i78 39185

  scaffold15|si     712003 GTTTGTTTTGCTGCTCGTGAGTACGCGACTGGGAACACTGC-CGCCAAAC 712051
                                      i  v  v     i    vi   i v     -  ii-vi 
  rnd-5_family-        145 GTTTGTTTTGCCGCACGAGAGTATGCGAGCGGGGAAACTGCGCGTT-TGC 193

  scaffold15|si     712052 TGGACGGCGCGATTTTGAGGATCACAGACGTGGTGACGCCT--GATTCTG 712099
                            v  i  iv  v v           i  v  vv -- vi  --      v
  rnd-5_family-        194 TTGATGGTTCGCTGTTGAGGATCACGGAGGTCTT--CCTCTGCGATTCTC 241

  scaffold15|si     712100 CCAACAGTAGCATGAGGGCGCTATACCATCGCAACCGTGGATACGCATAT 712149
                            v    iv           i  v        v     i  v     i  i
  rnd-5_family-        242 CAAACAAGAGCATGAGGGCACTCTACCATCGAAACCGCGGTTACGCGTAC 291

  scaffold15|si     712150 GCAGA 712154
                             i  
  rnd-5_family-        292 GCGGA 296

Matrix = 20p43g.matrix
Kimura (with divCpGMod) = 23.17
Transitions / transversions = 0.89 (17/19)
Gap_init rate = 0.03 (5 / 151), avg. gap size = 1.20 (6 / 5)


930 22.87 2.66 2.66 scaffold15|size1195317 712211 712511 (455563) rnd-5_family-766#DNA/TcMar-Tc2 179 479 (1368) m_b343s001i79 39188

  scaffold15|si     712211 ATTTAAACCCACTCGTACCCCTGCTTCTTCC--ATGCATTCCTCCC--AA 712256
                                  v    v       i  i   v   --  v    v iv  -- i
  rnd-5_family-        179 ATTTAAAACCACGCGTACCCTTGTTTCATCCGGATTCATTGCCACCTGAG 228

  scaffold15|si     712257 TTTCTGTAGTCATCGTGGTGTATGCGTCAAGCAGCCACTCAGCAACCTGT 712306
                           iv    v i ----  ?v i  -  i    vv ?   i  v  v ii   
  rnd-5_family-        229 CATCTGGAAT----GTNTTATA-GCATCAACAANCCATTCCGCTATTTGT 273

  scaffold15|si     712307 TTGCGGCTGGGTTCTTTTGCAATCCCGTTTGCTATTCCTGCACCATCTGT 712356
                                iv?v  i  ii i  i ii    iii ?  ?  ?v       i i
  rnd-5_family-        274 TTGCGAGNTGGCTCCCTCGCGACTCCGTCCACNATNCCNTCACCATCCGC 323

  scaffold15|si     712357 CATCCAAT-CCTCCCACAGTTTCGTCAGCCTTGT---TTTGATTGGCTTG 712402
                            i   v  - ?      ---  i ivv  v i ?---   ? v?      
  rnd-5_family-        324 CGTCCTATGCNTCCCAC---TTTGCACGCATCGNNCCTTTNAGNGGCTTG 370

  scaffold15|si     712403 TTAATCCCAACGTCCACGGGCTGACAAAGGTATGTACAGCCCGCGGGAAT 712452
                             i  ?  ?  i  v        i  v  ?  ?  i  v  ?? i  ii 
  rnd-5_family-        371 TTGATNCCNACATCGACGGGCTGGCACAGNTANGTGCACCCNNCAGGGGT 420

  scaffold15|si     712453 GTGGATGACCTCAATCCCCATCGACTGAATTCTGTTGACGACCGAACCCA 712502
                              ? ??  i  i  ?      ??   i  ? v   v  ?  v       
  rnd-5_family-        421 GTGNANNACTTCGATNCCCATCNNCTGGATNCGGTTCACNACGGAACCCA 470

  scaffold15|si     712503 TTTGATGGA 712511
                            ii      
  rnd-5_family-        471 TCCGATGGA 479

Matrix = 20p43g.matrix
Kimura (with divCpGMod) = 27.21
Transitions / transversions = 1.48 (40/27)
Gap_init rate = 0.04 (12 / 300), avg. gap size = 1.33 (16 / 12)


2009 23.10 1.34 2.12 scaffold15|size1195317 712707 713228 (454846) C rnd-1_family-207#DNA/TcMar-Tc2 (1) 520 3 m_b343s001i80 39189

  scaffold15|si     712707 GCTGACCCTTGAAGATAAGGAATGGGGTCAACAACTTCCCACTTGCAGTG 712756
                              v?           ?     v  v       v            v  ?
C rnd-1_family-        520 GCTTNCCCTTGAAGATNAGGAAGGGCGTCAACATCTTCCCACTTGCCGTN 471

  scaffold15|si     712757 ATGGTTACGGCGAGTGTGACACGCTTTGTGTCACTTGTTGACAATCTTCC 712806
                            i   ii    i  ?     i     i     iv ?     ?iv? v?v 
C rnd-1_family-        470 ACGGTCGCGGCAAGNGTGACGCGCTTCGTGTCGGTNGTTGANGCNCGNGC 421

  scaffold15|si     712807 TTGAACTGTCTTGGCGCCTTTGATGTTTAGCGTCTTATTCGAATGATACG 712856
                           v  i  ?     v  v  i  viiv iv      ? i  v  i  i?   
C rnd-1_family-        420 GTGGACNGTCTTCGCTCCCTTCGCTTCGAGCGTCNTGTTGGAGTGGNACG 371

  scaffold15|si     712857 AATATGGGATCGGCGTCTGATCTATATTCAATATGTCATCAAGATTCCTT 712906
                            iv i     ?  ?        i  i    iv i   i  v  i    vi
C rnd-1_family-        370 AGAACGGGATNGGNGTCTGATCCATGTTCAGGACGTCGTCCAGGTTCCGC 321

  scaffold15|si     712907 CCTTGCAATTTAAGTTTCATCATTGCAATGAAGTCCTTCGCAGCGTCCTC 712956
                             i v   i  vi?i        ?  i           ?   v ??    
C rnd-1_family-        320 CCCTCCAACTTCGNCTTCATCATNGCGATGAAGTCCTTNGCATCNNCCTC 271

  scaffold15|si     712957 TGTCTGCGTGTGGTGCTTCTGTGCAGTGTGTGTCGCTGCGCGTTGCGTAA 713006
                           i  i v ?  vi      i  ?  ?     i  -------- i     i 
C rnd-1_family-        270 CGTTTCCNTGAAGTGCTTTTGNGCNGTGTGCGT--------GCTGCGTGA 229

  scaffold15|si     713007 GGCCCATAGACTTGGTGAAGCGATGAATTGCTACAGCCTTGGCTCTCTCT 713056
                            ?  v  i  iivv           ? ii  i vvv   vv    vviii
C rnd-1_family-        228 GNCCGATGGATCGCGTGAAGCGATGNACCGCCAACTCCTGCGCTCGGCTC 179

  scaffold15|si     713057 GTGTTGTGTCTGAAAACAGGGAGAATACGTGAGGCCACCCG----ACCAT 713102
                             v  ? vii    ?i i  ?    ?i  ? v?   v i  ----     
C rnd-1_family-        178 GTCTTNTCCTTGAANGCGGGNAGAANGCGNGCNGCCTCTCGCACCACCAT 129

  scaffold15|si     713103 CCTGTTCGTGAGCTGAATTCCCTGGGCGCGGATCTTGAACATAAAAGCCT 713152
                             v   v    ?i    iv     vv      ?i      i i     ii
C rnd-1_family-        128 CCGGTTGGTGANTTGAACGCCCTGCTCGCGGANTTTGAACGTGAAAGCTC 79

  scaffold15|si     713153 CAAGCTCCGGAC---GAATTGCAGACAAAACACTTGTACGCCCTTGATGG 713199
                           v      -- v ---  v    - vv i       ?ii  v   v i   
C rnd-1_family-         78 GAAGCTC--GTCCTTGACTTGC-GCGAGAACACTTNCGCGGCCTGGGTGG 32

  scaffold15|si     713200 ATTTTAAGAGCTGTGCCTTTTGTGTTGTA 713228
                             i  iv ?  ?        i        
C rnd-1_family-         31 ATCTTGCGNGCNGTGCCTTTCGTGTTGTA 3

Matrix = 20p43g.matrix
Kimura (with divCpGMod) = 23.85
Transitions / transversions = 1.27 (66/52)
Gap_init rate = 0.02 (13 / 521), avg. gap size = 1.38 (18 / 13)


1333 22.02 5.07 2.37 scaffold15|size1195317 712953 713445 (454629) rnd-1_family-361#Unknown 3 508 (337) m_b343s001i81 39190

  scaffold15|si     712953 CCTCTGTCT-GCGTGTGGTGCTTCTGTGCAGTGTGTGTCGCTGCGCGTTG 713001
                               i  i -   - vi      i  v  ?     ?  ?  v  i  ?  
  rnd-1_family-          3 CCTCCGTTTCGCG-GAAGTGCTTTTGGGCNGTGTGNGTNGCGGCACGNTG 51

  scaffold15|si     713002 CGTAAGGCCCATAGACTTGGTGAAGCGATGAATTGCTACAGCCTTGGCTC 713051
                           ?  i  ?  ? ???i   v           ? ii  i vvv         
  rnd-1_family-         52 NGTGAGNCCNANNNGCTTCGTGAAGCGATGNACCGCCAATTCCTTGGCTC 101

  scaffold15|si     713052 TCTCTGTGTTGTGTCTGAAAACAGGGAGAATACGTGAGGCCAC----CCG 713097
                           v v v  v  v vv v   vi i  i    ?i  vvv    v ----  i
  rnd-1_family-        102 GCGCAGTTTTCTCGCGGAATGCGGGAAGAANGCGACCGGCCTCTCTNCCA 151

  scaffold15|si     713098 ACCATCCTGTTCGTGAGCTGAATTCCCTGGGCGCGGATCTTGAACATAAA 713147
                                  v   v    vi    iv     vv    v  vvi   ?  i  
  rnd-1_family-        152 ACCATCCGGTTGGTGACTTGAACGCCCTGCTCGCGCATAACGAANATGAA 201

  scaffold15|si     713148 A-GCCTCAAGCTCCGGACGAATTGCAGACAAAACACTTGTACGCCCTTGA 713196
                            -  i    -  v    vvi   v v vv i      iv i  v  ?v i
  rnd-1_family-        202 ATGCTTCAA-CTGCGGAGCGATTTCTGCGAGAACACTCTTGCGGCCNGGG 250

  scaffold15|si     713197 TGGATTTTAAGAGCTGT-GC--CTTTTGTGTTGTAGGC-CACGAACTCGT 713242
                             ?  i  ?v v  i  -  -- ? i -     ?    -      -  - 
  rnd-1_family-        251 TGNATCTTNCGTGCCGTCGCATCNTCT-TGTTGNAGGCGCACGAA-TC-T 297

  scaffold15|si     713243 CCGTTGCGTTGACGTTGTCAACCTTCATGAGCAACGTCTTCCAGCAACGG 713292
                              --   vv  i ?i   ?      vi   ? ? v         i    
  rnd-1_family-        298 CCG--GCGGAGATGNCGTCNACCTTCTCGAGNANCTTCTTCCAGCGACGG 345

  scaffold15|si     713293 TAGTACAGAGGAGAAATGAGGACGTGAGC-ACAGGC--TGCGCCAAGAGT 713339
                                   ?  ? i?   vv     -   -      --    v i   i-
  rnd-1_family-        346 TAGTACAGNGGNGGNATGCCGACGT-AGCGACAGGCNTTGCGACGAGAA- 393

  scaffold15|si     713340 CTCACCAG-ATGCAACGAGCTCATCAATTGTTTGAACAAAGCAACGCTTC 713388
                           --v   v -?   i      v        vvi     i v  -i vi  i
  rnd-1_family-        394 --AACCCGCNTGCGACGAGCGCATCAATTTGCTGAACGACGC-GCCTTTT 440

  scaffold15|si     713389 GTCTTGATTTCGTAAGACTTCCGGGT---CA---CGGGGACTTTAGGGC- 713431
                           vi     ?      i         v ---  ---i      vi   i  -
  rnd-1_family-        441 TCCTTGANTTCGTAGGACTTCCGGCTTGACATGGTGGGGACGCTAGAGCA 490

  scaffold15|si     713432 -CAAC---GGCCACAACA 713445
                           -    --- iv       
  rnd-1_family-        491 ACAACAGAGAACACAACA 508

Matrix = 20p43g.matrix
Kimura (with divCpGMod) = 24.05
Transitions / transversions = 0.80 (47/59)
Gap_init rate = 0.05 (26 / 492), avg. gap size = 1.42 (37 / 26)


1054 8.09 0.00 0.00 scaffold15|size1195317 713454 713589 (454485) rnd-5_family-5576#Unknown 1 136 (0) m_b343s001i82 39191

  scaffold15|si     713454 GACAGCATCAGCGTTGTCCGTCATTTTTGCTGGTTCGTCAGTTCATGCTT 713503
                                  v i  v i          v     ?     ?     i    i 
  rnd-5_family-          1 GACAGCAGCGGCTTCGTCCGTCATTATTGCTNGTTCGNCAGTTTATGCCT 50

  scaffold15|si     713504 TGTCTTCTCCAAGCTCAAGAAGTGGAATTGAATTGAGGCAATCCACAAAT 713553
                                                i  i     i               i   
  rnd-5_family-         51 TGTCTTCTCCAAGCTCAAGAAATGAAATTGGATTGAGGCAATCCACGAAT 100

  scaffold15|si     713554 TGATGTGCCACAAAGTGACGATGTGTGGACCATGCT 713589
                                                         ?     
  rnd-5_family-        101 TGATGTGCCACAAAGTGACGATGTGTGGACNATGCT 136

Matrix = 20p43g.matrix
Kimura (with divCpGMod) = 6.55
Transitions / transversions = 2.67 (8/3)
Gap_init rate = 0.00 (0 / 135), avg. gap size = 0.0 (0 / 0)


574 25.99 2.99 2.99 scaffold15|size1195317 713591 713824 (454250) C genome_1_22152#DNA (231) 234 1 m_b343s001i83 39192

  scaffold15|si     713591 CAAAAAGGAGGGCGATGAGTGGGCAAGAGAGACGAATTTGAAAAAATGCA 713640
                                 i v    iii      vv  vv      i   viv i    v  
C genome_1_2215        234 CAAAAAAGTGGGCAGCGAGTGGTGAATTGAGACGGATTGATAGAAATTCA 185

  scaffold15|si     713641 CACACAATTCA--CGAACAATTTGGCGCGATGTGTTGTGAAATACAATAC 713688
                            -     v vi--  i v   --    v  vi  vv        i i   
C genome_1_2215        184 C-CACAAATGGATCGGAAAAT--GGCGGGAAATGGAGTGAAATATAGTAC 138

  scaffold15|si     713689 CATCCCATCGTATC--GTAAATAGCAAAGATACAATTAAATTTTTACCGT 713736
                           v vvvv  -i  v --   i   ivv i      v   vvvi  i     
C genome_1_2215        137 AAAAAAAT-ATAACAAGTAGATAAACAGGATACATTTATCGCTTCACCGT 89

  scaffold15|si     713737 GAT--AACTTGACTAACTTGACACGGATTATAAGATCTATCGAAAAGTAT 713784
                            v --  -- v    i   v     v         i ivi i   i    
C genome_1_2215         88 GCTTCAA--TCACTAGCTTTACACGTATTATAAGACCCTCCAAAAGGTAT 41

  scaffold15|si     713785 CTTATG-ACATTTGGGGGGTCTTATGCTCCGTGATATACGG 713824
                              -  -                  ivv             
C genome_1_2215         40 CTT-TGTACATTTGGGGGGTCTTATAAACCGTGATATACGG 1

Matrix = 20p43g.matrix
Kimura (with divCpGMod) = 31.38
Transitions / transversions = 0.74 (25/34)
Gap_init rate = 0.05 (11 / 233), avg. gap size = 1.27 (14 / 11)


47518 6.07 0.70 0.84 scaffold15|size1195317 713820 719934 (448140) C scaffold60|size524837_(dbseq-nr_150)_[42263,48465]#LTR (96) 6107 1 m_b343s001i84 39193

  scaffold15|si     713820 TACGGTAGTCATTAGATATTGTTTCTGAGAAACAATATTCAAAAGACAAT 713869
                              ii       v                                     
C scaffold60|si       6107 TACAATAGTCATAAGATATTGTTTCTGAGAAACAATATTCAAAAGACAAT 6058

  scaffold15|si     713870 TTCTTTCTTGGGAAACACCCATATGAATTATAGGTGTTTCTTGGACAAAA 713919
                             --      i             iv   v            i       
C scaffold60|si       6057 TT--TTCTTGAGAAACACCCATATACATTCTAGGTGTTTCTTAGACAAAA 6010

  scaffold15|si     713920 TATCCAAGAGAGGATTTCTTTCTCAGAAACCTTCTCATGGGACAGTTCCT 713969
                                                                             
C scaffold60|si       6009 TATCCAAGAGAGGATTTCTTTCTCAGAAACCTTCTCATGGGACAGTTCCT 5960

  scaffold15|si     713970 GTTGGCAGTTGAGAGAAAAGGAGCAGTCATGGAACTGCCCTAAAATCACC 714019
                                                               v             
C scaffold60|si       5959 GTTGGCAGTTGAGAGAAAAGGAGCAGTCATGGAACTCCCCTAAAATCACC 5910

  scaffold15|si     714020 TCCAATCTCTAACAGGATCACCTGTGCTTGGTGATGCATGGATTACCTAG 714069
                                                                      i      
C scaffold60|si       5909 TCCAATCTCTAACAGGATCACCTGTGCTTGGTGATGCATGGATCACCTAG 5860

  scaffold15|si     714070 TGTACCATGCAAGACCTATTTCAGTAGTGTAACTCTCATAATTAAAATCT 714119
                                       v                                     
C scaffold60|si       5859 TGTACCATGCAATACCTATTTCAGTAGTGTAACTCTCATAATTAAAATCT 5810

  scaffold15|si     714120 TTCAACAACATGTATCTACCCGTTTACTACATAGAAGAAACCACAGCAAA 714169
                                                              v     i        
C scaffold60|si       5809 TTCAACAACATGTATCTACCCGTTTACTACATAGATGAAACTACAGCAAA 5760

  scaffold15|si     714170 ACGGCTTAGGTCACTATCAATTGATAGCCTTTGCGCAACCAGATCAGATC 714219
                                                          i             i    
C scaffold60|si       5759 ACGGCTTAGGTCACTATCAATTGATAGCCTTCGCGCAACCAGATCGGATC 5710

  scaffold15|si     714220 GTCTGTCCGCCGTTCCACCATCCATCATCCATCAGCTGTTGTCGGTGGTT 714269
                                    i                                 i      
C scaffold60|si       5709 GTCTGTCCGTCGTTCCACCATCCATCATCCATCAGCTGTTGTCAGTGGTT 5660

  scaffold15|si     714270 GACCATGGTAGGTTCGTCTGTCCGTCGTCCATTGTTGCTTGAAGCCATAC 714319
                                                         -        i i-   ii  
C scaffold60|si       5659 GACCATGGTAGGTTCGTCTGTCCGTCGTCC-TTGTTGCTCGG-GCCGCAC 5612

  scaffold15|si     714320 AATACACTTGGTGTGTTACACGTGGCAAAACTTGTGCTGTCTGACCCCAA 714369
                                                     iv           i          
C scaffold60|si       5611 AATACACTTGGTGTGTTACACGTGGCGCAACTTGTGCTGCCTGACCCCAA 5562

  scaffold15|si     714370 GAGTAGCAACAGCCACAGCTGAGCCCCAAGTCACGTACTCAGCCAGTTGA 714419
                                    i                 i                      
C scaffold60|si       5561 GAGTAGCAATAGCCACAGCTGAGCCCCGAGTCACGTACTCAGCCAGTTGA 5512

  scaffold15|si     714420 AGTGAGTTCACTAACAGGCCGGCACGTGTTTTTTAAAAACACGTAGCCCA 714469
                                       v                     v   -         v 
C scaffold60|si       5511 AGTGAGTTCACTCACAGGCCGGCACGTGTTTTTTTAAA-CACGTAGCCAA 5463

  scaffold15|si     714470 AAAGAATTCCCCGGTAAGTTAGGGAGGACTAGATCCCACTTGACACGGGT 714519
                              v    v   v v v  i  v                     i     
C scaffold60|si       5462 AAACAATTACCCTGAATGTCAGTGAGGACTAGATCCCACTTGACGCGGGT 5413

  scaffold15|si     714520 ATACTCCGCTTT-ATTAGCAGAGCGCGCATTTAGCACATAGTGCACTTGC 714568
                                       -i  vi     i      v      vv           
C scaffold60|si       5412 ATACTCCGCTTTTGTTCACAGAGTGCGCATGTAGCACTAAGTGCACTTGC 5363

  scaffold15|si     714569 CATAAAAAA-GACCACTATTGACGTATCATACACACTTGTGGCACTAAAG 714617
                                    -       vv             i            v  v 
C scaffold60|si       5362 CATAAAAAATGACCACTTGTGACGTATCATACGCACTTGTGGCACGAATG 5313

  scaffold15|si     714618 CTTACTTGCC-ACAAAGTGCATAACAGCCCCTCAGT--GAATGAGGA--- 714661
                                v    - iv i  i-i  i          v --i        ---
C scaffold60|si       5312 CTTACGTGCCTATTAGGTA-GTAGCAGCCCCTCATTTAAAATGAGGAGGC 5264

  scaffold15|si     714662 ------CACAAATGCCACGCTTTATTTTTTAATCCGAATGAGCAATATGT 714705
                           ------  i       v  v          v-      v           
C scaffold60|si       5263 AATAAACATAAATGCCTCGGTTTATTTTTTT-TCCGAAAGAGCAATATGT 5215

  scaffold15|si     714706 GTGTAGTCTATTTGTAGACCTAAAAACACGATTAGACTTAAAATTTGTCC 714755
                                        v                               v    
C scaffold60|si       5214 GTGTAGTCTATTTTTAGACCTAAAAACACGATTAGACTTAAAATTAGTCC 5165

  scaffold15|si     714756 GTAC-CCGTGATCACATGCAGATGCAGTGACACCACAGAGTGCTAAGTAC 714804
                            i  -                               i    i        
C scaffold60|si       5164 GCACTCCGTGATCACATGCAGATGCAGTGACACCACGGAGTACTAAGTAC 5115

  scaffold15|si     714805 TTATAGCCTTAGGGCATTACAAAAAAAGATCTTCTAGGGCAGAAAATCAC 714854
                                           v          -             v     v  
C scaffold60|si       5114 TTATAGCCTTAGGGCAGTACAAAAAAA-ATCTTCTAGGGCATAAAATGAC 5066

  scaffold15|si     714855 CCTATGAATAATCAAATGGCCTCTAAGGCCTGAAAAGGTTGCTCGTGACC 714904
                                   v    v -                  -----           
C scaffold60|si       5065 CCTATGAAGAATCTA-TGGCCTCTAAGGCCTGAA-----TGCTCGTGACC 5022

  scaffold15|si     714905 CCCGAGAGGTTTCGGTCATTTGAAAGACTCACGATCCCCCAGGAAGTTCT 714954
                                                         i                   
C scaffold60|si       5021 CCCGAGAGGTTTCGGTCATTTGAAAGACTCGCGATCCCCCAGGAAGTTCT 4972

  scaffold15|si     714955 CGACTTAGAAATGTTGGGTACTCCAAGGATCCAGTTCCCTTGTTCATTCG 715004
                             v   -   i            -                     i    
C scaffold60|si       4971 CGTCTT-GAAGTGTTGGGTACTC-AAGGATCCAGTTCCCTTGTTCGTTCG 4924

  scaffold15|si     715005 CATGGTAGGGGTGGGAGTATCGATAGAACACTGCACGGGCACAGGTTGGG 715054
                                 i v               iv               i        
C scaffold60|si       4923 CATGGTGGCGGTGGGAGTATCGATGCAACACTGCACGGGCATAGGTTGGG 4874

  scaffold15|si     715055 CGCGGGACTCAAGGTTTTAAGGTTGGCAAATCGATAACCTCAAAGGAAAA 715104
                                            i     i  vvi v   v             i 
C scaffold60|si       4873 CGCGGGACTCAAGGTTTCAAGGTCGGATGAGCGAAAACCTCAAAGGAAGA 4824

  scaffold15|si     715105 TG-AACTCGCGCAGGACTTTGTCCCACGATCGCGGATCAGCCCCATTCTC 715153
                             -   i   --                         v     v    v 
C scaffold60|si       4823 TGCAACCCGC--AGGACTTTGTCCCACGATCGCGGATAAGCCCAATTCAC 4776

  scaffold15|si     715154 ATGGGAGCGCGTCATGGCACAGCCCATT-GATGAATCGTTTTGCTGCACA 715202
                                    --   i             -          v v i      
C scaffold60|si       4775 ATGGGAGCG--TCACGGCACAGCCCATTTGATGAATCGTGTAGTTGCACA 4728

  scaffold15|si     715203 GCCCGCGCGTTTACGATCTCAAAAG--AAACGACCACTAATAGTGAGTCC 715250
                               i    i i  i         i--          v   v        
C scaffold60|si       4727 GCCCACGCGCTCACAATCTCAAAAAGTAAACGACCACAAATCGTGAGTCC 4678

  scaffold15|si     715251 TAGAATCATCGGGCTCAGCCCGTGATCGCAAAGGACCAGCCTATGAGTGA 715300
                                                i                     v   v  
C scaffold60|si       4677 TAGAATCATCGGGCTCAGCCCATGATCGCAAAGGACCAGCCTAGGAGAGA 4628

  scaffold15|si     715301 ACATTGTTCTACTCAACATTTGGGCATAGGAGCGCAATATATTGCCGCAT 715350
                                         vi  vv                  i           
C scaffold60|si       4627 ACATTGTTCTACTCCGCAAATGGGCATAGGAGCGCAATGTATTGCCGCAT 4578

  scaffold15|si     715351 CCCGGTCAGA-CGTCAGAGTGACGCGGAGTAACATCTCCAAGTCCCAGCA 715399
                             i     i -                    vii                
C scaffold60|si       4577 CCTGGTCAAAACGTCAGAGTGACGCGGAGTATTGTCTCCAAGTCCCAGCA 4528

  scaffold15|si     715400 CGCATGTGGGCGCAAGATGGACCCATAAAATGACAATGTGTTGTGCCCCA 715449
                               v v          v            i   v i    i        
C scaffold60|si       4527 CGCAAGGGGGCGCAAGAAGGACCCATAAAACGACTACGTGTCGTGCCCCA 4478

  scaffold15|si     715450 GAAATACTCAAAGCAAAATTCTCGCGAATTTCCGATTTGCGCAAGAATGC 715499
                               i    vi                                       
C scaffold60|si       4477 GAAACACTCTGAGCAAAATTCTCGCGAATTTCCGATTTGCGCAAGAATGC 4428

  scaffold15|si     715500 TGCATATTTTTTGTGGTTTTTGTCGGGAAAACACGCAACTTGTTGATTTT 715549
                                 i      iv     -   i                        i
C scaffold60|si       4427 TGCATACTTTTTGCCGTTTT-GTCAGGAAAACACGCAACTTGTTGATTTC 4379

  scaffold15|si     715550 TTTCAGAAATCAAAGCAAAAAAGTGAGAAAAGTCCGCAAGAATGAGAATT 715599
                               v    i   -       -        v    i   i i        
C scaffold60|si       4378 TTTCTGAAACCAA-GCAAAAA-GTGAGAAATGTCCACAAAAGTGAGAATT 4331

  scaffold15|si     715600 CTTCTCATGTGGTATCCCTTTCATGCATATGAGCTACCGAGCTTTGCAAA 715649
                                          i              i             v     
C scaffold60|si       4330 CTTCTCATGTGGTATTCCTTTCATGCATATAAGCTACCGAGCTTGGCAAA 4281

  scaffold15|si     715650 AAGGAAAGAAAAGCTAGTTGGCTTGTGAATAACCGC-TGCAGATCCTCTG 715698
                             i i  ii               i      i  iv-    v v      
C scaffold60|si       4280 AAAGGAAAGAAAGCTAGTTGGCTTATGAATAGCCAAATGCACAACCTCTG 4231

  scaffold15|si     715699 GTCCGAGGAAAATAGAATTTAGAGCCCGAAAATATAAATTCGGAATTATT 715748
                                                                     -       
C scaffold60|si       4230 GTCCGAGGAAAATAGAATTTAGAGCCCGAAAATATAAATTCG-AATTATT 4182

  scaffold15|si     715749 TAATTTTAAATTAAAGAGCTCGTTAGAGAAAAATCTTGATCAAAATTCTA 715798
                                                                             
C scaffold60|si       4181 TAATTTTAAATTAAAGAGCTCGTTAGAGAAAAATCTTGATCAAAATTCTA 4132

  scaffold15|si     715799 CTGTCACGTTAAAATAACCTGATATTCAAATACCTTGCTACATGTAAAAA 715848
                                                                             
C scaffold60|si       4131 CTGTCACGTTAAAATAACCTGATATTCAAATACCTTGCTACATGTAAAAA 4082

  scaffold15|si     715849 AATAAAACACAAATGCCAAGACATCTTCTGGCACCATGAATTGTTTTCTC 715898
                           --       v           v           i                
C scaffold60|si       4081 --TAAAACAAAAATGCCAAGAAATCTTCTGGCATCATGAATTGTTTTCTC 4034

  scaffold15|si     715899 AAAAAGAAGATGAACTCTTCTCCCACGTAGAGAAACGTACACACGTGCCA 715948
                             ---                              i       i      
C scaffold60|si       4033 AA---GAAGATGAACTCTTCTCCCACGTAGAGAAATGTACACATGTGCCA 3987

  scaffold15|si     715949 TGTTGCACTATTCACAAGCAAAGGTAACAAAAAGCAACTGGAAATCAAAC 715998
                             i         v        v    v                       
C scaffold60|si       3986 TGCTGCACTATTAACAAGCAATGGTATCAAAAAGCAACTGGAAATCAAAC 3937

  scaffold15|si     715999 CATGTTGGGTTTTGAACCCCTGACACGGTGTTGCTACAGTAACAGTGAAA 716048
                                       i-           v                        
C scaffold60|si       3936 CATGTTGGGTTTC-AACCCCTGACAAGGTGTTGCTACAGTAACAGTGAAA 3888

  scaffold15|si     716049 GCAAGATGGACGTAATTCCAAGCTTTCCCCATGTTCCAAAATTAGGAGCA 716098
                                 v    i  i          i                     i  
C scaffold60|si       3887 GCAAGAAGGACATAGTTCCAAGCTTCCCCCATGTTCCAAAATTAGGAACA 3838

  scaffold15|si     716099 TGCATATGTTT-CCTTACCCAGCTAGGCAGATGTCAAACTCTTGACCCAC 716147
                            v         -                  i             i v   
C scaffold60|si       3837 TCCATATGTTTTCCTTACCCAGCTAGGCAGGTGTCAAACTCTTGGCGCAC 3788

  scaffold15|si     716148 ACAGGATGGGTTCTTTCTACTCAAAAGGAAGGGCAACGTCACATGATGTA 716197
                           i              i                    v      i     v
C scaffold60|si       3787 GCAGGATGGGTTCTTCCTACTCAAAAGGAAGGGCAAAGTCACACGATGTT 3738

  scaffold15|si     716198 ATTTATTGCACAAGCAATAAGTTCCTGTCAAA-CACACTTTTCTGAGTAC 716246
                           v               i   i           -                 
C scaffold60|si       3737 TTTTATTGCACAAGCAGTAAATTCCTGTCAAAACACACTTTTCTGAGTAC 3688

  scaffold15|si     716247 ACGTTACCCAGAGTGACTAAGCCAGCATATGACCTCAGTTTTTGACAAAT 716296
                            i                                     i          
C scaffold60|si       3687 ATGTTACCCAGAGTGACTAAGCCAGCATATGACCTCAGTCTTTGACAAAT 3638

  scaffold15|si     716297 GTAAGAACTGAGTTACAATTGTTCTAGATTTTCGAACAAATAACAACATA 716346
                            i            vv                 i                
C scaffold60|si       3637 GCAAGAACTGAGTTTGAATTGTTCTAGATTTTCAAACAAATAACAACATA 3588

  scaffold15|si     716347 AAATATGTTAAGATCAATTTTACCTTGCCAGTGATAATTGATGTCAAAGT 716396
                                                                      -      
C scaffold60|si       3587 AAATATGTTAAGATCAATTTTACCTTGCCAGTGATAATTGATG-CAAAGT 3539

  scaffold15|si     716397 CTGCAAAAATCTTTGAACCGGAGTTGAAACAAAACCTGGACACAAAATAC 716446
                                       v      i                         v    
C scaffold60|si       3538 CTGCAAAAATCTGTGAACCAGAGTTGAAACAAAACCTGGACACAACATAC 3489

  scaffold15|si     716447 CAAGCACGTAGCTAACCACTAAAGTGCAGTACTCTTCTTGAGCAAAAATA 716496
                                  i            v        v                    
C scaffold60|si       3488 CAAGCACATAGCTAACCACTTAAGTGCAGGACTCTTCTTGAGCAAAAATA 3439

  scaffold15|si     716497 CTCATGATCACAGAGCTAACCACTCCTGTGAAAAACTCCTCTGGGGTTTG 716546
                                                                         v   
C scaffold60|si       3438 CTCATGATCACAGAGCTAACCACTCCTGTGAAAAACTCCTCTGGGGGTTG 3389

  scaffold15|si     716547 AGTAAACTAGCAGACCTTCCAAGTTGTGTCAAAACAAAAGAAAAAAGACA 716596
                                 v                i          i          -    
C scaffold60|si       3388 AGTAAAATAGCAGACCTTCCAAGCTGTGTCAAAATAAAAGAAAAA-GACA 3340

  scaffold15|si     716597 CCCACTTACACAAAAAAACTCAATTTCATACACGTTACTGAGGTTTCTCA 716646
                            v         v v   -                                
C scaffold60|si       3339 CACACTTACACTACAAA-CTCAATTTCATACACGTTACTGAGGTTTCTCA 3291

  scaffold15|si     716647 TGACAAGAGAAACTGTTTGATGAAGTTGTGGTGTGTTGGGAGAACGTGCC 716696
                                                      -ii         i          
C scaffold60|si       3290 TGACAAGAGAAACTGTTTGATGAAGTT-CAGTGTGTTGGAAGAACGTGCC 3242

  scaffold15|si     716697 TGTTTACCCCTAGTTTTCCAAAGAGGTAGGTTTACAGCCTATAAAGACA- 716745
                                   i   v     v  v                           -
C scaffold60|si       3241 TGTTTACCTCTATTTTTCGAACGAGGTAGGTTTACAGCCTATAAAGACAG 3192

  scaffold15|si     716746 AGCACAACCAGTCCAAAAAGTAAAGGAAAAACAACGAGGACAATTTACGT 716795
                                             -  v   v                      v 
C scaffold60|si       3191 AGCACAACCAGTCCAAAA-GTCAAGTAAAAACAACGAGGACAATTTACCT 3143

  scaffold15|si     716796 TGGCGACTGGAGGGTTTCATTG----CC----TCAGAACTGGCTGTACAA 716837
                               i                 ----  ----                  
C scaffold60|si       3142 TGGCAACTGGAGGGTTTCATTGACAGCCGTCGTCAGAACTGGCTGTACAA 3093

  scaffold15|si     716838 AGACAGAACATCCAAACAAACATAAATTAATGTAAATCAAAAAGTGATTC 716887
                           vi        i                  v                    
C scaffold60|si       3092 CAACAGAACACCCAAACAAACATAAATTACTGTAAATCAAAAAGTGATTC 3043

  scaffold15|si     716888 TTAAAATAAGTGAAAATGGACAACAAGTTAGGAAAACTGTCCAAGCTCAA 716937
                                     --- v        v       v         i  i     
C scaffold60|si       3042 TTAAAATAAG---ATATGGACAAAAAGTTAGCAAAACTGTCTAAACTCAA 2996

  scaffold15|si     716938 A-GAATCCTTACAGTACTGTAGATGTTGCTATGTTCAACTCTGCAAAGAC 716986
                            -    i                                       vv  
C scaffold60|si       2995 AAGAATTCTTACAGTACTGTAGATGTTGCTATGTTCAACTCTGCAATCAC 2946

  scaffold15|si     716987 CATAAGACTTCATGAAAAGTCAACAAATCATAGACTAGATACTGACGCAT 717036
                                                                             
C scaffold60|si       2945 CATAAGACTTCATGAAAAGTCAACAAATCATAGACTAGATACTGACGCAT 2896

  scaffold15|si     717037 CTGGAACCCGTTCATGCCTAGAAACACTGAAGAAGGTTACACCTACTCAG 717086
                             i                     v              i          
C scaffold60|si       2895 CTAGAACCCGTTCATGCCTAGAAAAACTGAAGAAGGTTATACCTACTCAG 2846

  scaffold15|si     717087 AGCTAGCAATAATAATCATGTGTTTTCCATGTGCCTCACAAGCACATTCA 717136
                                       i       v        i                    
C scaffold60|si       2845 AGCTAGCAATAACAATCATGGGTTTTCCACGTGCCTCACAAGCACATTCA 2796

  scaffold15|si     717137 ATGGAGTCAATGATGGCCATAAGGTTCTCAATAGAACTCATTTGGAGTAA 717186
                                      v         vv                        v  
C scaffold60|si       2795 ATGGAGTCAATTATGGCCATACTGTTCTCAATAGAACTCATTTGGAGAAA 2746

  scaffold15|si     717187 TATGATATTCTCCAAAGGCTAGCTTGAGAGACCACCTTAAACAAGGTTAG 717236
                                      i                                      
C scaffold60|si       2745 TATGATATTCTTCAAAGGCTAGCTTGAGAGACCACCTTAAACAAGGTTAG 2696

  scaffold15|si     717237 GATGGACTCATCAAGCAGCGAGTAAAGGTTTGCATGACAAACCAATACAC 717286
                                    v i                                      
C scaffold60|si       2695 GATGGACTCCTTAAGCAGCGAGTAAAGGTTTGCATGACAAACCAATACAC 2646

  scaffold15|si     717287 AACATCTCTGCACAAAGACAACAAGGGCTTAATAACAGACCCAAAGTCTT 717336
                                                                             
C scaffold60|si       2645 AACATCTCTGCACAAAGACAACAAGGGCTTAATAACAGACCCAAAGTCTT 2596

  scaffold15|si     717337 CACATGGCAAAAGCACCATGCTTACTAGCAGATGAAAACTCGCTAAAACA 717386
                            v                       v                     -  
C scaffold60|si       2595 CTCATGGCAAAAGCACCATGCTTACAAGCAGATGAAAACTCGCTAAA-CA 2547

  scaffold15|si     717387 CTTGCCCATACAGGGAACTCACATGCTACTGGGTGGTCCAGTATATGGGA 717436
                           i i                  i                     i v    
C scaffold60|si       2546 TTCGCCCATACAGGGAACTCATATGCTACTGGGTGGTCCAGTACAAGGGA 2497

  scaffold15|si     717437 GAACCTTGGGTAAGACAATATGATTGTCTCGCCTCACTCACAACTGGATT 717486
                                                                           v 
C scaffold60|si       2496 GAACCTTGGGTAAGACAATATGATTGTCTCGCCTCACTCACAACTGGAAT 2447

  scaffold15|si     717487 TGTAGAGGAGGATGTACACTGTACACAAACAAGAGACACATTAATGTGAT 717536
                                       v      i         v                 v v
C scaffold60|si       2446 TGTAGAGGAGGAGGTACACCGTACACAAAAAAGAGACACATTAATGTTAG 2397

  scaffold15|si     717537 GGATTTGTTATCACAACAAGTCTAGAGCAATACCAACTCAGGTTGGGTAT 717586
                           iv        i                   i                   
C scaffold60|si       2396 ACATTTGTTACCACAACAAGTCTAGAGCAACACCAACTCAGGTTGGGTAT 2347

  scaffold15|si     717587 GCTTGCATTCTCATACAGCTTGCTGAACATAGAGTGCATA--A-ACACAG 717633
                              i       vi               v           -- -      
C scaffold60|si       2346 GCTCGCATTCTAGTACAGCTTGCTGAACTTAGAGTGCATATAATACACAG 2297

  scaffold15|si     717634 AATAAAAGAAATAAAATCCTTCACCATGATTAA---TATGGGATTCAACA 717680
                                i     vvi       v           ---   v          
C scaffold60|si       2296 AATAAGAGAAAATGAATCCTTGACCATGATTAACATTATTGGATTCAACA 2247

  scaffold15|si     717681 GAACTGTGTCTTACTAGATAATGGTCTCACTGAGACTTGATGACTAGTAC 717730
                                                 --------       ii  i        
C scaffold60|si       2246 GAACTGTGTCTTACTAGATAAT--------TGAGACTCAATAACTAGTAC 2205

  scaffold15|si     717731 TTGATTCTCTGGTGAGAGCTTCTGATGGTTTACCTTCAGAATTATCCATG 717780
                                  i    v  i i       i                        
C scaffold60|si       2204 TTGATTCCCTGGGGAAAACTTCTGACGGTTTACCTTCAGAATTATCCATG 2155

  scaffold15|si     717781 GAGAACACATATGGTGTCCATAAGGAAGGACTCTTAGAGTCACCGAAACA 717830
                                                                             
C scaffold60|si       2154 GAGAACACATATGGTGTCCATAAGGAAGGACTCTTAGAGTCACCGAAACA 2105

  scaffold15|si     717831 CATGTGTGTCTTTTTGCTAAAGACAACGGGATGACCATAGGTAGTGCACA 717880
                            --   v                                           
C scaffold60|si       2104 C--GTGGGTCTTTTTGCTAAAGACAACGGGATGACCATAGGTAGTGCACA 2057

  scaffold15|si     717881 TATGTGTTGCACAACAAACCATAAAATAAGCCTCATAATCATATGAGCAC 717930
                                                                    i        
C scaffold60|si       2056 TATGTGTTGCACAACAAACCATAAAATAAGCCTCATAATCACATGAGCAC 2007

  scaffold15|si     717931 AAGAACACAAAGGATCCACAACCTTTGTTCTTGTAAAACCACAGCACATA 717980
                                  v   v             i                        
C scaffold60|si       2006 AAGAACAAAAACGATCCACAACCTTCGTTCTTGTAAAACCACAGCACATA 1957

  scaffold15|si     717981 GAATTGTGAGTATCCCTAGTTAAACAGGAATACCATCTCACACAAAAGGA 718030
                                                                             
C scaffold60|si       1956 GAATTGTGAGTATCCCTAGTTAAACAGGAATACCATCTCACACAAAAGGA 1907

  scaffold15|si     718031 TAAGTCAAACATGAACATCTCTACTGAGAGACATGTAGCACCTTGTTGGC 718080
                                                                             
C scaffold60|si       1906 TAAGTCAAACATGAACATCTCTACTGAGAGACATGTAGCACCTTGTTGGC 1857

  scaffold15|si     718081 ATGCAATGCAAAACAAATGCAACACAGGCAGCTATACACAGAAATGTAGT 718130
                                                     i        i    i         
C scaffold60|si       1856 ATGCAATGCAAAACAAATGCAACACAAGCAGCTATGCACAAAAATGTAGT 1807

  scaffold15|si     718131 ATTGCTTCACTAGCTTAGACAAATCCAAAGAGAAA--CACAACTATTACG 718178
                             i                                --             
C scaffold60|si       1806 ATCGCTTCACTAGCTTAGACAAATCCAAAGAGAAAAACACAACTATTACG 1757

  scaffold15|si     718179 CTGTCAACATATCATGGAAAGTTCACTTCTCCATGATGCTTGCTGTGAAG 718228
                           i v i                                   v         
C scaffold60|si       1756 TTTTTAACATATCATGGAAAGTTCACTTCTCCATGATGCTAGCTGTGAAG 1707

  scaffold15|si     718229 CCACAATATGGTTCCATAAACCATAAGATTATAGTCAACAACTGTCTTTC 718278
                           i                              v                  
C scaffold60|si       1706 TCACAATATGGTTCCATAAACCATAAGATTAGAGTCAACAACTGTCTTTC 1657

  scaffold15|si     718279 AAAATATAAAAATAGGTATGCACATCCACATTTAATTATGTTGCAGTGTC 718328
                             v          v    i      v    v              i    
C scaffold60|si       1656 AACATATAAAAATTGGTACGCACATGCACAATTAATTATGTTGCAATGTC 1607

  scaffold15|si     718329 ATTACCGTCAACAAAAAGAGTTGTACATGCTCAGACCTCGTTCGAGGATC 718378
                                 ii      v -     i      iv        vii        
C scaffold60|si       1606 ATTACCACCAACAATA-GAGTTATACATGTACAGACCTCCCCCGAGGATC 1558

  scaffold15|si     718379 CTTGCTACATGATACAAAAGGATATCATAAACAATGAATCCATACTCTTC 718428
                                    vi     i          v     v       i        
C scaffold60|si       1557 CTTGCTACAAAATACAGAAGGATATCAAAAACACTGAATCCGTACTCTTC 1508

  scaffold15|si     718429 ATGGTACAAAAATACATAGACGTTGATGCTTGGACCTTCCAATGATTATA 718478
                                       v                                     
C scaffold60|si       1507 ATGGTACAAAAAGACATAGACGTTGATGCTTGGACCTTCCAATGATTATA 1458

  scaffold15|si     718479 GTCAATACATTAAGTATGACTCGACATTGTTCACTTGCCGGTAGCCGACC 718528
                                       v        i                 ii    i    
C scaffold60|si       1457 GTCAATACATTATGTATGACTTGACATTGTTCACTTGCCAATAGCTGACC 1408

  scaffold15|si     718529 CTTTGGGCAACTATTCCCATGGATACATAGGGGTGATGGAGCAAATAGAA 718578
                                                               ii        v   
C scaffold60|si       1407 CTTTGGGCAACTATTCCCATGGATACATAGGGGTGACAGAGCAAATTGAA 1358

  scaffold15|si     718579 GGACAATATACCAACACCAAGGATTGCAGAAGATAACAAACAGAATACCT 718628
                                            v                             i  
C scaffold60|si       1357 GGACAATATACCAACACAAAGGATTGCAGAAGATAACAAACAGAATATCT 1308

  scaffold15|si     718629 GTACTATCAGCACCTTCGTACCTAGACCTGGTTCAATATCCACATTGTAC 718678
                                                                             
C scaffold60|si       1307 GTACTATCAGCACCTTCGTACCTAGACCTGGTTCAATATCCACATTGTAC 1258

  scaffold15|si     718679 ACAAATTGTGACAATTAAGGTGCAGTTTTAACACTCCACTTTCGGACCAT 718728
                                                       i                     
C scaffold60|si       1257 ACAAATTGTGACAATTAAGGTGCAGTTTCAACACTCCACTTTCGGACCAT 1208

  scaffold15|si     718729 ATGCATTTCATTTGGCTTCCCAGTGTAAGTCAACCAGAGTCTTCAAAAAT 718778
                                                                             
C scaffold60|si       1207 ATGCATTTCATTTGGCTTCCCAGTGTAAGTCAACCAGAGTCTTCAAAAAT 1158

  scaffold15|si     718779 CAAAACCCAAAAAGCAAATAACTATCTAGAGCTCAACATCAACCAAATCA 718828
                                         ii               i                  
C scaffold60|si       1157 CAAAACCCAAAAAGTGAATAACTATCTAGAGTTCAACATCAACCAAATCA 1108

  scaffold15|si     718829 TTGAGATGATTGGCCTGCTGTACCAATCATGGTCTTGTCAGCAGCTTCTA 718878
                            v      v                                         
C scaffold60|si       1107 TGGAGATGCTTGGCCTGCTGTACCAATCATGGTCTTGTCAGCAGCTTCTA 1058

  scaffold15|si     718879 GTGGCACAATGTTTACCTAAACAAACACCGAGATGCCATTCACTCACACC 718928
                                i                      iv                i   
C scaffold60|si       1057 GTGGCGCAATGTTTACCTAAACAAACACTCAGATGCCATTCACTCATACC 1008

  scaffold15|si     718929 AACTATGCAGTGCCTATTGCCTAAATGTAGTGTAGCAATCAAAAGATGGA 718978
                           v                i      v                v       i
C scaffold60|si       1007 TACTATGCAGTGCCTATCGCCTAACTGTAGTGTAGCAATCATAAGATGGG 958

  scaffold15|si     718979 ATTGTTGTTCGGCATTCCACTTTTTGCACACACAGACAAAATCAATAGGA 719028
                                               -                        i    
C scaffold60|si        957 ATTGTTGTTCGGCATTCCAC-TTTTGCACACACAGACAAAATCAACAGGA 909

  scaffold15|si     719029 GACACCAGGCAACACCAAACCGACCCAAAATTATCCTCATCAATTTAAGG 719078
                                                               i   v      v  
C scaffold60|si        908 GACACCAGGCAACACCAAACCGACCCAAAATTATCCCCATAAATTTATGG 859

  scaffold15|si     719079 TCACATGGTCCGTGGAAAGCAATGCTTTAGTAAACAAAGGTCTTTTACCC 719128
                                                                    v        
C scaffold60|si        858 TCACATGGTCCGTGGAAAGCAATGCTTTAGTAAACAAAGGTATTTTACCC 809

  scaffold15|si     719129 CGCACAAATATTCAGTCGGTATACCAGTGATAATTGGACTATCACAGACA 719178
                                           i                                 
C scaffold60|si        808 CGCACAAATATTCAGTTGGTATACCAGTGATAATTGGACTATCACAGACA 759

  scaffold15|si     719179 GTATACCATAAGACAATCAGGGTTACATGCGGAAGTAAGTCAGAATATAA 719228
                                 v                    i                      
C scaffold60|si        758 GTATACGATAAGACAATCAGGGTTACACGCGGAAGTAAGTCAGAATATAA 709

  scaffold15|si     719229 GTTTGACTTAGGAGAGTAGAACCAAACCAGCTTTACCATAAGCCATGACA 719278
                                             v  i             i              
C scaffold60|si        708 GTTTGACTTAGGAGAGTACAATCAAACCAGCTTTATCATAAGCCATGACA 659

  scaffold15|si     719279 AATCTCCCTCTCCACATGAACTTACACTTCATATTCTACATAAAATAATA 719328
                                                             v               
C scaffold60|si        658 AATCTCCCTCTCCACATGAACTTACACTTCATATACTACATAAAATAATA 609

  scaffold15|si     719329 TGTCGGTACAAAGCGTCACAGGCAGCTTGCACATTTTTAACATCAACAAG 719378
                              v        v                            v        
C scaffold60|si        608 TGTAGGTACAAATCGTCACAGGCAGCTTGCACATTTTTAACCTCAACAAG 559

  scaffold15|si     719379 AACGGTTTTTCTGCAAGTCTGGTTCAT-AATCGGATTTTTTCCTCACCGA 719427
                                                 i  i -                      
C scaffold60|si        558 AACGGTTTTTCTGCAAGTCTGGCTCGTAAATCGGATTTTTTCCTCACCGA 509

  scaffold15|si     719428 GGTTTTACTTTTCCACAAGCCACGCTAATTCTCCAATCGTGGGGGCAAGT 719477
                                         i i     v          i                
C scaffold60|si        508 GGTTTTACTTTTCCGCGAGCCAAGCTAATTCTCTAATCGTGGGGGCAAGT 459

  scaffold15|si     719478 GACATAGGCCAATTATCTACCTTAACTGGTAAACCCAAAGAGGTTCCACC 719527
                                                                           vv
C scaffold60|si        458 GACATAGGCCAATTATCTACCTTAACTGGTAAACCCAAAGAGGTTCCAGG 409

  scaffold15|si     719528 TGGAACCTCCAATGGTCCTCTTCCCTTTGTGTAACACAAAGGAAGTACAA 719577
                                                                             
C scaffold60|si        408 TGGAACCTCCAATGGTCCTCTTCCCTTTGTGTAACACAAAGGAAGTACAA 359

  scaffold15|si     719578 TAGTCACTAGATATTGTTTCTGAGAAACAATATTCAAAAGGCAATTTCTT 719627
                                 iv                                i         
C scaffold60|si        358 TAGTCATAAGATATTGTTTCTGAGAAACAATATTCAAAAGACAATTTCTT 309

  scaffold15|si     719628 TCTTGGGAAACACCCATATAAATTATAGGTGTTTCTTGGACAAAATATCC 719677
                                i              v   v            i            
C scaffold60|si        308 TCTTGAGAAACACCCATATACATTCTAGGTGTTTCTTAGACAAAATATCC 259

  scaffold15|si     719678 AAGAGAGGATTTCTTTCTCAGAAACCTTCTCATGGGACAGTTCCTGTTGG 719727
                                                                             
C scaffold60|si        258 AAGAGAGGATTTCTTTCTCAGAAACCTTCTCATGGGACAGTTCCTGTTGG 209

  scaffold15|si     719728 CAGTTGAGAGAAAAGGAGCAGTCATGGAACTGCCCT-AAATCACCTCCAA 719776
                                                               -             
C scaffold60|si        208 CAGTTGAGAGAAAAGGAGCAGTCATGGAACTGCCCTAAAATCACCTCCAA 159

  scaffold15|si     719777 TCTCTAACAGGATCACCTGTGCTTGGTGATGCATGGATTACCTAGTGTAC 719826
                                                                 i           
C scaffold60|si        158 TCTCTAACAGGATCACCTGTGCTTGGTGATGCATGGATCACCTAGTGTAC 109

  scaffold15|si     719827 CATGCAAGACCTATTTCAGTAGTGTAACTCTCATAATTAAAATCTTTCAA 719876
                                  v                                v         
C scaffold60|si        108 CATGCAATACCTATTTCAGTAGTGTAACTCTCATAATTAATATCTTTCAA 59

  scaffold15|si     719877 CAACATGTATCTACCCGTTTACTACATAGAAGAAATTACAGCAAAACGGC 719926
                                                         v    i              
C scaffold60|si         58 CAACATGTATCTACCCGTTTACTACATAGATGAAACTACAGCAAAACGGC 9

  scaffold15|si     719927 TTATGTCA 719934
                              v    
C scaffold60|si          8 TTAGGTCA 1

Matrix = 20p43g.matrix
Kimura (with divCpGMod) = 5.79
Transitions / transversions = 1.11 (194/174)
Gap_init rate = 0.01 (75 / 6114), avg. gap size = 1.25 (94 / 75)


816 22.26 5.20 4.81 scaffold15|size1195317 719929 720197 (447877) rnd-1_family-1230#Unknown 199 468 (0) m_b343s001i85 39180

  scaffold15|si     719929 ATGTC-AT-TCTGTCATCATTTGTGAATTGAACAATG-TTATCTGACATA 719975
                                -  -   ?  v    iv v    i    ? i -ii ?   i  v 
  rnd-1_family-        199 ATGTCCATCTCTNTCTTCATCGGAGAATCGAACNACGACCANCTGGCAGA 248

  scaffold15|si     719976 TTTCAGATTCTCCATCAATCAGTACAGCCGAAACATATACACCGTAATCA 720025
                                  i     ?    ii iv iv    v?   v   ??  i  v iv
  rnd-1_family-        249 TTTCAGACTCTCCNTCAACTAAGATTGCCGTNACAAATANNCCATACTTC 298

  scaffold15|si     720026 AGCCCCGTAACCATGGCCTGATGAAGGATCTGTTTCCTATTCTTGCTAAA 720075
                             v         i ?        ?  v v   i    ?i  ? i   iii
  rnd-1_family-        299 AGACCCGTAACCGTNGCCTGATGNAGTAGCTGCTTCCNGTTNTCGCTGGG 348

  scaffold15|si     720076 AACACAATCATTGAATGCTGCACTGCCATAGCTGCAGTACACCAATTTAC 720125
                                    ?  i  i  vv  ii      iii   iv    vv   -- 
  rnd-1_family-        349 AACACAATCNTTAAACGCGTCATCGCCATAATCGCAAAACACATATT--C 396

  scaffold15|si     720126 CATGA--GTCTTTCTCGCTGCACGTGCCTTTTGG-------ATTGTATCA 720166
                            i   --  v   -----------        v -------i  v    i
  rnd-1_family-        397 CGTGACCGTGTTT-----------TGCCTTTTTGCGAATCTGTTTTATCG 435

  scaffold15|si     720167 GGACA--TTGTCTTGTTTTCATTTCAACAAACA 720197
                           v ii --i     ?        i  ?       
  rnd-1_family-        436 TGGTAGTCTGTCTNGTTTTCATCTCNACAAACA 468

Matrix = 20p43g.matrix
Kimura (with divCpGMod) = 23.27
Transitions / transversions = 1.59 (35/22)
Gap_init rate = 0.07 (19 / 268), avg. gap size = 1.42 (27 / 19)

6604 23.36 2.87 1.41 scaffold15|size1195317 720056 721870 (446204) rnd-1_family-673#Unknown 1 1841 (0) m_b343s001i86 39180

  scaffold15|si     720056 TGTTTCCTATTCTTGCTAAAAACACAATCATTGAATGCTGCACTGCCATA 720105
                             i    vi  ? i   ?ii         ?  i  i  vv  ii      
  rnd-1_family-          1 TGCTTCCGGTTNTCGCTNGGAACACAATCNTTAAACGCGTCATCGCCATA 50

  scaffold15|si     720106 GCTGCAGTACACCAATTTACCATGAGTCTTTCTCGCTGCACGTGCCTTTT 720155
                           ?ii   iv    -   v ?  i   vvv i i ?     i  v i  v  
  rnd-1_family-         51 NTCGCAAAACAC-AATATNCCGTGACGATCTTTNGCTGCGCGAGTCTGTT 99

  scaffold15|si     720156 GGATTGTATCAGGACATTGTCTTGTTTTCATTTCAACAAACATCACTACA 720205
                           vv      vi   i vi              i  ?  i     v   i i
  rnd-1_family-        100 CTATTGTAGTAGGGCTCTGTCTTGTTTTCATCTCNACGAACATAACTGCG 149

  scaffold15|si     720206 GCATCATCCTCTTGGAAGGATCCATCAGGTAAAGAAATTTTGCCCTCAGC 720255
                           vii  i     vvvi   vi?     v  ii v      v v  vv ?  
  rnd-1_family-        150 TTGTCGTCCTCGACAAAGCGNCCATCTGGCGATGAAATTGTCCCAACNGC 199

  scaffold15|si     720256 TGTGGCATCAGGTGAATCTGCAAGCCTGCCACCTCCACGTTTAGACAGAA 720305
                           vi ?     v  v   v v  ? ?  v      v        v   v v 
  rnd-1_family-        200 AATNGCATCTGGAGAAACAGCNANCCAGCCACCACCACGTTTCGACTGTA 249

  scaffold15|si     720306 GCATACTCACTTGAAAGACATCAGACACCCATAGCTCACACGACAACCAC 720355
                                 iv  i vi  ?     v ?v i    vv     ii ?   i i 
  rnd-1_family-        250 GCATACCAACCTCGAANACATCTGNAATCCATTTCTCACGTGNCAATCGC 299

  scaffold15|si     720356 TGTAAAATATATTCATCACTCAGCGTTCCCTGTTGCATGACGTCACTGGA 720405
                             i  v i v v  v   i i?vv ?i     iiv   ?i i        
  rnd-1_family-        300 TGCAATACAAAGTCCTCATTTNCGGNCCCCTGCCTCATNGCATCACTGGA 349

  scaffold15|si     720406 TGAATGCCTACCAAACCACGAATCAATGCATGTTTCAATCAATTCTACTT 720455
                             ?   i  ?        v     v     iv v  v ?  v?viv    
  rnd-1_family-        350 TGNATGTCTNCCAAACCAAGAATCTATGCACTTATCCANCATNGTGACTT 399

  scaffold15|si     720456 TCCACTCATCATCATCTGATTCATATTCATATCCATCATCGACATTGAAC 720505
                             ?    i     i  i   v    vi i --- i     ---      v
  rnd-1_family-        400 TCNACTCGTCATCGTCCGATGCATAACCGT---CGTCATC---ATTGAAA 443

  scaffold15|si     720506 GACAAATCAACGGTACCAGTAAATCTCGTTTCCCTGCCATTAAACCAATC 720555
                             ii ?i    v  ?  ?  i    v i       v   vi         
  rnd-1_family-        444 GATGANCCAACTGTNCCNGTGAATCGCATTTCCCTTCCAACAAACCAATC 493

  scaffold15|si     720556 GCAGCAGCGCTGATCGATGGTGTATGCAGCACAATTCTCTTGTAGTTTCA 720605
                           ? vvvv      vvi  i   ??   vvv     i   ? i   i    i
  rnd-1_family-        494 NCCCGTGCGCTGTGTGACGGTNNATGGCTCACAACTCTNTCGTAATTTCG 543

  scaffold15|si     720606 TCTCTGCGATGAGTCTATTACTGGATGGCCGC---GTACTGTAGAAGAGA 720652
                           ?   i      ivi  i  i -   i  v   --- iiii v    i   
  rnd-1_family-        544 NCTCCGCGATGGTCCTGTTGC-GGACGGACGCCTTGCGTCGGAGAAAAGA 592

  scaffold15|si     720653 TAGCTACCATCAATAAATATGTTCTTATCCATTGCAACCCACACATTTGC 720702
                                v     v  ii          v              v     i  
  rnd-1_family-        593 TAGCTTCCATCTATGGATATGTTCTTTTCCATTGCAACCCAGACATTCGC 642

  scaffold15|si     720703 AGTGCTGACATTCATATCTCCACCAGTGTTGAACATGCGTAGCTGCTTGA 720752
                                 v?vi  v  i  v     i     i  v v?  i vv vi    
  rnd-1_family-        643 AGTGCTTNAGTTGATGTCGCCACCGGTGTTAAAGAANCGCATATCTTTGA 692

  scaffold15|si     720753 CAAGAGCCTTCTTGTTGTAAATGTCTCTGATACCGTATGCGTAAACAGTG 720802
                            ?iv?vi        ii  ? i   ? ?i  i  i  ?  i     i  i
  rnd-1_family-        693 CNGCNTTCTTCTTGTCATANACGTCNCNAATGCCATANGCATAAACGGTA 742

  scaffold15|si     720803 CAGGTTGCACAGTCACTATCTGTAAGCTGCCAGTCTCTTTTTGCAATA-G 720851
                             vv      v i    v  vv          i   v i     i-  - 
  rnd-1_family-        743 CATCTTGCACCGCCACTCTCACTAAGCTGCCAATCTGTCTTTGCG-TATG 791

  scaffold15|si     720852 CGACTTGAGCACCTCCAAATTTAGAACCATCCA----AATCGGC------ 720891
                           i?        ?     iv vi v iv  i  ? ----  v?   ------
  rnd-1_family-        792 TNACTTGAGCNCCTCCGTAGCTCGGTCCGTCNAGNATAAANGGCTCGAAC 841

  scaffold15|si     720892 ---GTT-------CATGTCGTT---ATTACTTGTAATCTTT---TCC--- 720922
                           --- i -------   vivi  ---  i i ? iiv  i  --- i ---
  rnd-1_family-        842 AAAGCTACTTTTGCATCCGATTTGGATCATTNGCGTTCCTTAACTTCGNA 891

  scaffold15|si     720923 ATGCAATTCTGCGCAACATCTGGAAAGATGAATGGAGTTCTTGATCCTAT 720972
                              i   i   i  v  ?     iv       ?   vv i v     ?  
  rnd-1_family-        892 ATGTAATCCTGTGCCACNTCTGGGTAGATGAANGGATGTTTGGATCCNAT 941

  scaffold15|si     720973 CTCTGGCGCAATAGTACTCATTGAGTACCCAAGAACACCCACTCTAGTCA 721022
                           i  ?v ?  i ii  ?     v                 v   v   i  
  rnd-1_family-        942 TTCNCGNGCGACGGTNCTCATGGAGTACCCAAGAACACCAACTGTAGCCA 991

  scaffold15|si     721023 GCATCTTCTTTCCTCCATATCCACAATC---CTTCTTTAAGCCAAAATCA 721069
                           ------- v   -         v vi  ---  ivv iv   -- v    
  rnd-1_family-        992 -------CGTTC-TCCATATCCCCCGTCAAACTCGATCTAGC--ACATCA 1031

  scaffold15|si     721070 TGTTCTTGGGACATAAGAACTGGAAGGCGTTTACACAACTGCAAGACATT 721119
                             ? - i     iv   ?ii      i  ?  iv      ?  ??     
  rnd-1_family-       1032 TGNT-TCGGGACGGAAGNGTTGGAAGACGNTTGAACAACTNCANNACATT 1080

  scaffold15|si     721120 ATCCTGATTGGACCCACCTACAACACGTAACCTCATTCCGAGCAGAATTC 721169
                           ? i v v ii v i i  ?? i          v   i  i    v     
  rnd-1_family-       1081 NTTCAGTTCAGTCTCGCCNNCGACACGTAACCGCATCCCAAGCATAATTC 1130

  scaffold15|si     721170 CAGTATGAGCAGATGCAAAGCAATCGGTAACTACTCTGTCCTTGCTGGCT 721219
                             i?     v vv     v vv     i    iv? ii     ? i?   
  rnd-1_family-       1131 CAANATGAGAATCTGCAATGGCATCGGCAACTGGNCCATCCTTNCCNGCT 1180

  scaffold15|si     721220 TTCCTAAGACTTTGAGTTTGTCTTGCCTGATTAACATCGTCTGCACGTGA 721269
                                v     v  ?              - ii      i?   i  ?  
  rnd-1_family-       1181 TTCCTTAGACTGTGNGTTTGTCTTGCCTG-TCGACATCGCNTGCGCGNGA 1229

  scaffold15|si     721270 TCTTATGAGTTTGTCATCCAAAACAACTTCACCACATTTCTGGTTCATTA 721319
                           v i   ?    ii       ii  ? ?   i          v      v 
  rnd-1_family-       1230 ACCTATNAGTTCATCATCCAGGACNANTTCGCCACATTTCTTGTTCATAA 1279

  scaffold15|si     721320 CAACATCCAATGTTGGCTTGAACATGAGTTTTTCTAAGACATCAAGTTTT 721369
                              ii       ?i  i v      ? vi        vv -  v      
  rnd-1_family-       1280 CAATGTCCAATGNCGGTTGGAACATNACCTTTTCTAACTC-TCCAGTTTT 1328

  scaffold15|si     721370 CGTAAGCGGTTCTTCTTCTGAATCCAAGTTCCACTTGTCTCATCATCACC 721419
                             i  ?  i     ?     ? ?      vi iiiv  v           
  rnd-1_family-       1329 CGCAANCGATTCTTNTTCTGNANCCAAGTGTCGTCGGTGTCATCATCACC 1378

  scaffold15|si     721420 GCATCTCCCAGCAACATCATAACCTCTAAGATTGTTGAGAATAGCAAGGT 721469
                             ?      v     v     i  ? v    ivv     i       v  
  rnd-1_family-       1379 GCNTCTCCCTGCAACTTCATAGCCNCGAAGACGCTTGAGGATAGCAATGT 1428

  scaffold15|si     721470 ACCGGTCTTTCTTCATTAGCGTTACATTGTATTTTGATTGAACTAGAGGT 721519
                            v        i   i                        vi    v i--
  rnd-1_family-       1429 AACGGTCTTTTTTCGTTAGCGTTACATTGTATTTTGATTCGACTATAA-- 1476

  scaffold15|si     721520 CCTCACTTATGA----AAGAACATATTGTTTGACATTCAAAACCATCTAC 721565
                             i  v--    ----       v  ii     i i  i   i vv  v 
  rnd-1_family-       1477 CCCCAA--ATGAGTCGAAGAACAGATCATTTGATACTCGAAATCTGCTTC 1524

  scaffold15|si     721566 AAATGAACATTGTCCCAAAAAATTGATGCATATCCAT--TGAT-GTTACT 721612
                           v         i        i     i     v  ii --i i - i   v
  rnd-1_family-       1525 TAATGAACATCGTCCCAAAGAATTGGTGCATCTCTGTGACGGTGGCTACG 1574

  scaffold15|si     721613 GCATGATGTCCATTCTTGACCAGTTGTTCAGTTGTATGCATCCTAATTTT 721662
                             i     i    i      v  i  i  v  i      i   v      
  rnd-1_family-       1575 GCGTGATGCCCATCCTTGACAAGCTGCTCTGTCGTATGCGTCCGAATTTT 1624

  scaffold15|si     721663 CTTGACTGCAGTGTTAGAAAATAGAACAGAGAACACAGCTCCATCGTCAT 721712
                             iv  v     i  v  i     vi i v        ?iv       i 
  rnd-1_family-       1625 CTCTACAGCAGTATTTGAGAATAGCGCGGTGAACACAGNCGCATCGTCGT 1674

  scaffold15|si     721713 TATCAATCCCATGATGACAACAATAGTTTGATATGTTATTGGCCGTATTG 721762
                               ?? ?      i ivvi     v  ?    iii   i?   i i   
  rnd-1_family-       1675 TATCNNTNCCATGACGGGCGCAATACTTNGATACACTATCNGCCATGTTG 1724

  scaffold15|si     721763 -GTGAATGTCTCTCTAAATTTCTTGGATGCATACTGCTTGGCATATTCTG 721811
                           -i  ?            i i    v     i       i?  i  i  v 
  rnd-1_family-       1725 AATGNATGTCTCTCTAAGTCTCTTTGATGCGTACTGCTCNGCGTACTCGG 1774

  scaffold15|si     721812 ACTCT--GTTAGGATTT----GGAACTTCGACA-TGTTGGGCTTCTGA-A 721853
                            i   --  v v   i ----  v    v i  -    ?v        - 
  rnd-1_family-       1775 ATTCTCGGTAATGATCTCAAAGGCACTTAGGCACTGTTNCGCTTCTGACA 1824

  scaffold15|si     721854 CAATTGTCCAAGCACCA 721870
                           v? vi?i    v     
  rnd-1_family-       1825 GNAGCNCCCAACCACCA 1841

Matrix = 20p43g.matrix
Kimura (with divCpGMod) = 24.84
Transitions / transversions = 1.22 (230/188)
Gap_init rate = 0.02 (43 / 1814), avg. gap size = 1.81 (78 / 43)


5385 21.26 3.51 1.69 scaffold15|size1195317 720730 722011 (446063) C rnd-1_family-769#Unknown (0) 1494 190 m_b343s001i87 39194

  scaffold15|si     720730 GTTGAACATGCGTAGCTGCTTGACAAGAGCCTTCTTGTTGTAAATGTCTC 720779
                                 v vi  i  v  i      i   i         i    i     
C rnd-1_family-       1494 GTTGAAGAAACGCAGATGTTTGACAGGAGTCTTCTTGTTATAAACGTCTC 1445

  scaffold15|si     720780 TGATACCGTATGCGTAAACAGTGCAGGTTGCACAGTCACTATCTGTAAGC 720829
                               ?  i? ?  i     i     i       v      v  ?v     
C rnd-1_family-       1444 TGATNCCANANGCATAAACGGTGCAAGTTGCACCGTCACTCTCNCTAAGC 1395

  scaffold15|si     720830 TGCCAGTCTCTTTTTGCAATAGCGACTTGAGCACCTCCAAATTTAGAACC 720879
                                i  iv       i  ivi         v     iv       v  
C rnd-1_family-       1394 TGCCAATCCGTTTTTGCGATGCTGACTTGAGCTCCTCCGTATTTAGATCC 1345

  scaffold15|si     720880 ATCCAAA------------------------------TCGGCGTTCATGT 720899
                           i      ------------------------------  v  i  iivi 
C rnd-1_family-       1344 GTCCAAAATAAAGTGCTCAAACAAAGCTATTTTTGCGTCCGCATTTGGAT 1295

  scaffold15|si     720900 CGTTATTACTTGTAATCTTTTCCATGCAATTCTGCGCAACATCTGGAAAG 720949
                            i  ?viii iv v ?   iv?v   i   i   i  v  ?     iv  
C rnd-1_family-       1294 CATTNGCGTTCCTCANCTTCGNAATGTAATCCTGTGCCACNTCTGGGTAG 1245

  scaffold15|si     720950 ATGAATGGAGTTCTTGATCCTATCTCTGGCGCAATAGTACTCATTGAGTA 720999
                             i  ?    ? i ?        i  i     i           v     
C rnd-1_family-       1244 ATAAANGGAGNTTTNGATCCTATTTCCGGCGCGATAGTACTCATGGAGTA 1195

  scaffold15|si     721000 CCCAAGAACACCCACTCTAGTCAGCATCTTCTTTCCTCCATATCCACAAT 721049
                                       v   v i    vvv              ? ?  ? i  
C rnd-1_family-       1194 CCCAAGAACACCAACTGTGGTCACGTTCTTCTTTCCTCCANANCCNCGAT 1145

  scaffold15|si     721050 CCTTCTTTAAGCCAAAATCATGTTCTTGGGACATAAGAACTGGAAGGCGT 721099
                            ?v?     ii vv v      v i    - ?iv               ?
C rnd-1_family-       1144 CNANCTTTAGACGTACATCATGATTTTGG-ANGAAAGAACTGGAAGGCGN 1096

  scaffold15|si     721100 TTACACAACTGCAAGACATTATCCTGATTGGACCCACCTACAACACGTAA 721149
                             i       vi          i   i iv ? i i  ?? i        
C rnd-1_family-       1095 TTGCACAACTCTAAGACATTATTCTGGTCTGNCTCGCCNNCGACACGTAA 1046

  scaffold15|si     721150 CCTCATTCCGAGCAGAATTCCAGTATGAGCAGATGCAA-AGCAATCGGTA 721198
                             v   i  i    v       i?      iv      -       ? i 
C rnd-1_family-       1045 CCGCATCCCAAGCATAATTCCAANATGAGCGCATGCAATAGCAATCNGCA 996

  scaffold15|si     721199 ACTACTCTGTCCTTGCTGGCTTTCCTAAGACTTTGAGTTTGTCTTGCCTG 721248
                              iv  ii     ? i?        v     v  ?           ? -
C rnd-1_family-        995 ACTGGTCCATCCTTNCCNGCTTTCCTTAGACTGTGNGTTTGTCTTGCNT- 947

  scaffold15|si     721249 ATTAACATCGTCTGCACGTGATCTTATGAGTTTGTCATCCAAAACAACTT 721298
                           - ii      i?   i  ?  v i   ?    ii       i?  ? ?  
C rnd-1_family-        946 -TCGACATCGCNTGCGCGNGAACCTATNAGTTCATCATCCAGNACNANTT 898

  scaffold15|si     721299 CACCACATTTCTGGTTCATTACAACATCCAATGTTGGCTTGAACATGAGT 721348
                            i         iv      v ?  ii       vi  i vi     v?vi
C rnd-1_family-        897 CGCCACATTTCCTGTTCATAANAATGTCCAATGACGGTTGAAACATTNCC 848

  scaffold15|si     721349 TTTTCTAAGACATCAAGTTTTCGTAAGCGGTTCTTCTTCTGAATCCAAGT 721398
                                   vv -  v        i  ?  i     i ?i  v ?      
C rnd-1_family-        847 TTTTCTAACTC-TCCAGTTTTCGCAANCGATTCTTTTNTTGCANCCAAGT 799

  scaffold15|si     721399 TCCACTTGTCTCATCATCACCGCATCTCCCAGCAACATCATAACCTCTAA 721448
                           vi iiiv iv             ?      v     v     i    ?  
C rnd-1_family-        798 ATCGTCGGCGTCATCATCACCGCNTCTCCCTGCAACTTCATAGCCTCNAA 749

  scaffold15|si     721449 GATTGTTGAGAATAGCAAGGTACCGGTCTTTCTTCATTAGCGTTACATTG 721498
                             ivv     i       v   v        i                  
C rnd-1_family-        748 GACACTTGAGGATAGCAATGTAACGGTCTTTTTTCATTAGCGTTACATTG 699

  scaffold15|si     721499 TATTTTGATTGAACTAGAGGTCCTCACTT--ATGAAAGAACATATTGTTT 721546
                                     vi    v i--  i  vv --i v        v  ii   
C rnd-1_family-        698 TATTTTGATTCGACTATAA--CCCCAAATGAGTCAAAGAACAGATCATTT 651

  scaffold15|si     721547 GACATTCAAAACCATCTACAAATGAACATTGTCCCAAAAAATTGATGCAT 721596
                             ? i  i   i vv  v v         i   v   ?i     i    ?
C rnd-1_family-        650 GANACTCGAAATCTGCTTCTAATGAACATCGTCGCAANGAATTGGTGCAN 601

  scaffold15|si     721597 ATC--CATTGAT-GTTACTGCATGATGTCCATTCTTGACCAGTTGTTCAG 721643
                           v  -- iv  i - i   v  i           i     v  i  i  v 
C rnd-1_family-        600 CTCTGCGATGGTGGCTACGGCGTGATGTCCATTTTTGACAAGCTGCTCTG 551

  scaffold15|si     721644 TTGTATGCATCCTAATTTTCTTGACTGCAGTGTTAGAAAATAGAACAGAG 721693
                                   i   v        ivi v     i  v    i   v    v 
C rnd-1_family-        550 TTGTATGCGTCCGAATTTTCTCTGCAGCAGTATTTGAAAGTAGCACAGTG 501

  scaffold15|si     721694 AACACAGCTCCATCGTCATTATCAATCCCATGATGACAACAATAGTTTGA 721743
                                    v    i           i  i   i  vvi  i  -i    
C rnd-1_family-        500 AACACAGCTGCATCATCATTATCAATTCCGTGACGAACGCAGTA-CTTGA 452

  scaffold15|si     721744 TATGTTATTGGCCGTATTGGTGAATGTCTCTCTAAATTTCTTGGATGCAT 721793
                             iii i i?   i i   iv v              i   vv       
C rnd-1_family-        451 TACACTGTCNGCCATGTTGAAGTATGTCTCTCTAAATCTCTGTGATGCAT 402

  scaffold15|si     721794 ACTGCTTGGCATATTCTGACTCTGTTAGGATTTGGAACTTCGACATGTTG 721843
                                 iv  i     v  i  i v  v       v    v        i
C rnd-1_family-        401 ACTGCTCTGCGTATTCGGATTCCGATATGATTTGGCACTTAGACATGTTA 352

  scaffold15|si     721844 GGCTTCTGAACAATTGTCCAAGCACCATCCTCAACACAAGAACAAAGACA 721893
                                     v  vvi     v                   v vv v  v
C rnd-1_family-        351 GGCTTCTGAAGAAGGATCCAACCACCATCCTCAACACAAGACCTTATACC 302

  scaffold15|si     721894 AGCTGGTAGTTCTTTGATGATAGGGTTTTCTGATGCGGCACCTTGACCTC 721943
                           i  v  v     i     v v   i   i---------  i  ---    
C rnd-1_family-        301 GGCAGGAAGTTCCTTGATCAAAGGATTTC---------CATCT---CCTC 264

  scaffold15|si     721944 GGCCTCCTTGGTCT---CCTTGACC-G-----CAGCCTCCTCGGCCATCT 721984
                            v      iv i  ---   i i  - ----- ii  i    v  --- i
C rnd-1_family-        263 GTCCTCCTCTGCCTCTACCTCGGCCTGGCGTTCGACCCCCTCTGC---CC 217

  scaffold15|si     721985 CGTCCACTGGTCCAACCTCCTCTTCCT 722011
                            v?   vii  i i   iv    v   
C rnd-1_family-        216 CTNCCAGCAGTTCGACCCACTCTGCCT 190

Matrix = 20p43g.matrix
Kimura (with divCpGMod) = 22.57
Transitions / transversions = 1.33 (153/115)
Gap_init rate = 0.02 (30 / 1281), avg. gap size = 2.23 (67 / 30)


905 13.67 0.00 0.00 scaffold15|size1195317 722155 722293 (445781) C genome_7_8590#DNA (292) 139 1 m_b343s001i88 39173

  scaffold15|si     722155 ATGTTTCCTTACTAATGTTAGACTGATACACATGGGAATTGGTAAAAATG 722204
                                  v            i   v i iii  i   v ii   v    v
C genome_7_8590        139 ATGTTTCGTTACTAATGTTAAACTCACATGTATAGGATTCAGTATAAATC 90

  scaffold15|si     722205 CAAAGTCTACCAATTTGGCAGACTTTGAAAAAAACGATAAAGTGAGAAAT 722254
                                   i                        i     v          
C genome_7_8590         89 CAAAGTCTGCCAATTTGGCAGACTTTGAAAAAAGCGATATAGTGAGAAAT 40

  scaffold15|si     722255 CGTAGTCTGCCAAATTGGCAGACTTTCAAATTGTTGGGA 722293
                            iv                             i      
C genome_7_8590         39 CAAAGTCTGCCAAATTGGCAGACTTTCAAATTATTGGGA 1

Matrix = 20p43g.matrix
Kimura (with divCpGMod) = 15.27
Transitions / transversions = 1.71 (12/7)
Gap_init rate = 0.00 (0 / 138), avg. gap size = 0.0 (0 / 0)


3971 3.54 0.83 0.21 scaffold15|size1195317 722296 722776 (445298) genome_1_3367#DNA 1 484 (0) m_b343s001i89 39195

  scaffold15|si     722296 TCCCAACTACCACAGAGGTGGTGCAATTATTGCACCACCTCTGTAGAACC 722345
                                                                             
  genome_1_3367          1 TCCCAACTACCACAGAGGTGGTGCAATTATTGCACCACCTCTGTAGAACC 50

  scaffold15|si     722346 CCGGTATACTTCTACTTGTTTTCCATGTGGTGCAATTATTGCACCACCTT 722395
                                   i                v                        
  genome_1_3367         51 CCGGTATATTTCTACTTGTTTTCCAGGTGGTGCAATTATTGCACCACCTT 100

  scaffold15|si     722396 GTTGGCCTATTCCAATGTACAAACCTCTAGAAATGTCGTTGGCATTTCGG 722445
                                                   v v                       
  genome_1_3367        101 GTTGGCCTATTCCAATGTACAAACGTGTAGAAATGTCGTTGGCATTTCGG 150

  scaffold15|si     722446 CCTGAAAAAGCTTTATCTCCAAGGGGGAGGT--TGAAGCTGCTCGAGCTG 722493
                                                          --                i
  genome_1_3367        151 CCTGAAAAAGCTTTATCTCCAAGGGGGAGGTTGTGAAGCTGCTCGAGCTA 200

  scaffold15|si     722494 TCAAGAAAATGTTGAGAAACTAACAAGAAAGAAAAA-AATGGCATTATGA 722542
                            v                 v                -    i        
  genome_1_3367        201 TAAAGAAAATGTTGAGAAAATAACAAGAAAGAAAAATAATGACATTATGA 250

  scaffold15|si     722543 ATTTATTAGAATAAATGTTGGAATAATTCAAAATTTTCGGAAAAAAT-TA 722591
                                              i               v           -  
  genome_1_3367        251 ATTTATTAGAATAAATGTTAGAATAATTCAAAATTATCGGAAAAAATGTA 300

  scaffold15|si     722592 TAGTAACAGATTTTCTGTTCAGAATAATCCAGAAACTAAGTTTCTCAAAA 722641
                                                                          v  
  genome_1_3367        301 TAGTAACAGATTTTCTGTTCAGAATAATCCAGAAACTAAGTTTCTCACAA 350

  scaffold15|si     722642 AATTGTGTGTTGCTCTACTGTGTACATGCATCGGAAGAGTACGAGATGAG 722691
                            v    v              v              v             
  genome_1_3367        351 ATTTGTCTGTTGCTCTACTGTCTACATGCATCGGAATAGTACGAGATGAG 400

  scaffold15|si     722692 GTGGTGTAATAATTGCACCACAAAAAAAGAGCGGATTAGCACGAAATTTG 722741
                                 i              -                            
  genome_1_3367        401 GTGGTGCAATAATTGCACCAC-AAAAAAGAGCGGATTAGCACGAAATTTG 449

  scaffold15|si     722742 TGGTGCAATTATTGCACCACCTCTTGTAGTTGGGA 722776
                                                   v          
  genome_1_3367        450 TGGTGCAATTATTGCACCACCTCTGGTAGTTGGGA 484

Matrix = 20p43g.matrix
Kimura (with divCpGMod) = 3.63
Transitions / transversions = 0.42 (5/12)
Gap_init rate = 0.01 (4 / 480), avg. gap size = 1.25 (5 / 4)


2269 11.94 1.30 1.83 scaffold15|size1195317 726959 727342 (440732) rnd-1_family-21#Unknown 222 603 (5309) m_b344s001i3 39196

  scaffold15|si     726959 ACGTAAATAT-AATATAT--AAATATCATACCACTTTGTGTACCACCAAC 727005
                             i v    i-  i    --      i    i                - 
  rnd-1_family-        222 ACATTAATACGAACATATGAAAATATTATACTACTTTGTGTACCACCA-C 270

  scaffold15|si     727006 AAATACCATACCTCCTGAGTCTCAATATCCCTAAGAAAAGAGACAT-ACT 727054
                           i  ----      i  i            v   viv v   v    - i 
  rnd-1_family-        271 GAA----ATACCTTCTAAGTCTCAATATCACTACATATAGACACATCATT 316

  scaffold15|si     727055 AATTTTCTAGCCATTACAGGTCTAGCAATTTTTGAAAAAGCATGTGATAC 727104
                             v   iiii v    v        i      i                 
  rnd-1_family-        317 AAGTTTTCGACAATTAAAGGTCTAGTAATTTTCGAAAAAGCATGTGATAC 366

  scaffold15|si     727105 AAAAACACTCAATTACTTTTTT-AATAGAAATCAACATTATGACCTAATT 727153
                                -    iviv        -              v  i         
  rnd-1_family-        367 AAAAA-ACTCGCCGACTTTTTTCAATAGAAATCAACAATACGACCTAATT 415

  scaffold15|si     727154 TCAACTTATCACTGCAAATTCTAGCAAAACAAAATGTTATTAAATTGAGT 727203
                                iv             i v?      i            - ?    
  rnd-1_family-        416 TCAACCGATCACTGCAAATTTTCNCAAAACGAAATGTTATTAA-TNGAGT 464

  scaffold15|si     727204 AATGCTGCTGTTTTGGGGGGAGCCAGTGAGGGAAAGAGGGTCACATGGTG 727253
                                         v     vi           v                
  rnd-1_family-        465 AATGCTGCTGTTTTTGGGGGCACCAGTGAGGGACAGAGGGTCACATGGTG 514

  scaffold15|si     727254 TTAGAAGGCTACTGCAGTGTTCAAAATGAAACTCTCTACAATAAAATTGT 727303
                                                         i        v          
  rnd-1_family-        515 TTAGAAGGCTACTGCAGTGTTCAAAATGAAGCTCTCTACTATAAAATTGT 564

  scaffold15|si     727304 CACGAAAATTGCAATAACTCACCTATTCTCTACTTTTGA 727342
                              i                       i        v  
  rnd-1_family-        565 CACAAAAATTGCAATAACTCACCTATTTTCTACTTTAGA 603

Matrix = 20p43g.matrix
Kimura (with divCpGMod) = 10.54
Transitions / transversions = 1.37 (26/19)
Gap_init rate = 0.03 (11 / 383), avg. gap size = 1.09 (12 / 11)


51914 5.40 0.47 0.64 scaffold15|size1195317 727340 733728 (434346) scaffold57|size959080_(dbseq-nr_623)_[193678,200055]#LTR/Gypsy 1 6378 (0) m_b344s001i4 39197

  scaffold15|si     727340 TGACATAGGCCAAGAATCAGCCTTTTTTGTACCCCTGGGTGCAAAACCTA 727389
                                                 v           iv    i         
  scaffold57|si          1 TGACATAGGCCAAGAATCAGCCATTTTTGTACCCTAGGGTACAAAACCTA 50

  scaffold15|si     727390 AAT-GGAGCATTCTCAGGACTCCCCAGTAGGAGAGTCCACCTCCCGACGG 727438
                              -                -   v                     i   
  scaffold57|si         51 AATAGGAGCATTCTCAGGAC-CCCAAGTAGGAGAGTCCACCTCCCGGCGG 99

  scaffold15|si     727439 CATGGACTCCCCAACATGGAAGTTCAGAACCCCAAACAAGAGAACACATT 727488
                                                                          vi 
  scaffold57|si        100 CATGGACTCCCCAACATGGAAGTTCAGAACCCCAAACAAGAGAACACTCT 149

  scaffold15|si     727489 AGAGAAGGGTATACACACCCTTGAGAAGGGTATAAGCATACCAGATTGTG 727538
                           i   v i i v  vi  i iv v          i i       v      
  scaffold57|si        150 GGAGTAAGATCTAAGCATCTATCAGAAGGGTATGAACATACCATATTGTG 199

  scaffold15|si     727539 TAGAAATCTACACAATGATCGTTTGCATTGTTTGGATTGGAAATGCAGTT 727588
                                 i      v              i             -       
  scaffold57|si        200 TAGAAACCTACACCATGATCGTTTGCATCGTTTGGATTGGAA-TGCAGTT 248

  scaffold15|si     727589 CCACTGCCCTTCCATCCTCACAATTGGAACAAATATAGCTCATAAAATCA 727638
                                   i               v v vv                    
  scaffold57|si        249 CCACTGCCTTTCCATCCTCACAATAGCACAAAATATAGCTCATAAAATCA 298

  scaffold15|si     727639 AATCTTCGACACCTGTCAAAACTACCTATAATTTTCGCGTGATATTTTTT 727688
                            v               i                                
  scaffold57|si        299 ATTCTTCGACACCTGTCGAAACTACCTATAATTTTCGCGTGATATTTTTT 348

  scaffold15|si     727689 TACGACGATTTCGGCTAAGGTCAC-GTCTATAGATAACCGTGGTGCGACC 727737
                           -          iv   v       -i                        
  scaffold57|si        349 -ACGACGATTTTCGCTCAGGTCACTATCTATAGATAACCGTGGTGCGACC 397

  scaffold15|si     727738 TTCGCTCACCGAAGCCATCGACATCCAACCCTTCCGACACGAGGTACGCT 727787
                                v                      v                     
  scaffold57|si        398 TTCGCGCACCGAAGCCATCGACATCCAAACCTTCCGACACGAGGTACGCT 447

  scaffold15|si     727788 AACAAACTTTTTATCACGAGCGGCAATTTTTAAGTTTTCGCGTCAGCGAT 727837
                                vi        i              -  v       ii       
  scaffold57|si        448 AACAATTTTTTTATCGCGAGCGGCAATTTT-AACTTTTCGCACCAGCGAT 496

  scaffold15|si     727838 CAGTTTTTTTTGCGCAATCGACGATCTATCCAAAATCGGCTACGCGATCG 727887
                           vv        -  i i         i  i        i            
  scaffold57|si        497 ACGTTTTTTT-GCACGATCGACGATTTACCCAAAATCAGCTACGCGATCG 545

  scaffold15|si     727888 ACAAATTCCTACGGTTTCGCGATCTACGAGCTCTCCAAAAATTCTCCCGC 727937
                             i                                     - vv      
  scaffold57|si        546 ACGAATTCCTACGGTTTCGCGATCTACGAGCTCTCCAAAA-TAATCCCGC 594

  scaffold15|si     727938 GATCAGCGAGCATCAGCGATAAACTTCGAGCGATCGACTTCTGCGATCGG 727987
                                                                             
  scaffold57|si        595 GATCAGCGAGCATCAGCGATAAACTTCGAGCGATCGACTTCTGCGATCGG 644

  scaffold15|si     727988 GGATTCCTACAAGTCGGATTAACTTTGTCATCGAGAATTCTTGCAAAATA 728037
                                     i           i  i  v            i  i     
  scaffold57|si        645 GGATTCCTACGAGTCGGATTAATTTCGTGATCGAGAATTCTCGCGAAATA 694

  scaffold15|si     728038 GTTGGAAGCAAGACTTTCAAGAAATAAAAGTCGACGAAGAAAAATTTAAA 728087
                           vi v i                        i                   
  scaffold57|si        695 CCTTGGAGCAAGACTTTCAAGAAATAAAAGCCGACGAAGAAAAATTTAAA 744

  scaffold15|si     728088 AA----AAACA--------TTTTCGAGCTAACCTCAACAGGGTACCCAAG 728125
                             ----   i --------             i         i       
  scaffold57|si        745 AATAAAAAATAAAAAATTCTTTTCGAGCTAACTTCAACAGGGCACCCAAG 794

  scaffold15|si     728126 ACCTTTTTCAAGGCCTTGTTTTATAATACGCCCCTTGGAGAGGCAATTCA 728175
                                i                                v        iv 
  scaffold57|si        795 ACCTTCTTCAAGGCCTTGTTTTATAATACGCCCCTTGGCGAGGCAATCAA 844

  scaffold15|si     728176 GAGGATGTCGTCAAGCAAATCAAGCCCAGAAGGACTCAAGCCGCAGGAGT 728225
                                     v v                             i       
  scaffold57|si        845 GAGGATGTCGACCAGCAAATCAAGCCCAGAAGGACTCAAGCCACAGGAGT 894

  scaffold15|si     728226 GTGAATGGAGTTCAGGGAGGTCCAAGCCACCCATTTCCTACATTCCCACT 728275
                                i                i                           
  scaffold57|si        895 GTGAACGGAGTTCAGGGAGGTCTAAGCCACCCATTTCCTACATTCCCACT 944

  scaffold15|si     728276 GCCATGGACACCCCGAAGGTGATCAACAAAATCAAGGTCTCCAACAAAAT 728325
                                        -      i                             
  scaffold57|si        945 GCCATGGACACCC-GAAGGTAATCAACAAAATCAAGGTCTCCAACAAAAT 993

  scaffold15|si     728326 GACCTTGTCCATCACCGTCTTCGACGAGGGAAGTCCTGAACAGTTCCTCA 728375
                                    ii             i                         
  scaffold57|si        994 GACCTTGTCTGTCACCGTCTTCGATGAGGGAAGTCCTGAACAGTTCCTCA 1043

  scaffold15|si     728376 ACCATGTCCAGACCTCAATGGAAATAATTTCCCAGAGAGGCTTAGACACG 728425
                                           i                                 
  scaffold57|si       1044 ACCATGTCCAGACCTCGATGGAAATAATTTCCCAGAGAGGCTTAGACACG 1093

  scaffold15|si     728426 GACAACGAGGAAGCCTGCAAGGCAGATAAAAAGGCTGAGGCAAAACTGAC 728475
                              v   -         i         iv                     
  scaffold57|si       1094 GACTACG-GGAAGCCTGTAAGGCAGATGCAAAGGCTGAGGCAAAACTGAC 1142

  scaffold15|si     728476 TGCGGCCACTGCGGCCAAAGCCAAGTACAAAGGGATGGATAAAATTCCCC 728525
                               -                     v   i    i    i   v i   
  scaffold57|si       1143 TGCG-CCACTGCGGCCAAAGCCAAGTTCAAGGGGACGGATGAAAATTCCC 1191

  scaffold15|si     728526 CATCCTCCAGTCGTGGAACAAAGCAATTGCTGCTAAAATCCACACCAGTG 728575
                            i                        i                       
  scaffold57|si       1192 CGTCCTCCAGTCGTGGAACAAAGCAACTGCTGCTAAAATCCACACCAGTG 1241

  scaffold15|si     728576 AGGCCATAGTGTCCGCTGGCCAAGCGATCTTCCTGCAGTAATCCACTCAA 728625
                                v                                  v         
  scaffold57|si       1242 AGGCCCTAGTGTCCGCTGGCCAAGCGATCTTCCTGCAGTACTCCACTCAA 1291

  scaffold15|si     728626 TTGTCGGAGACTGCCGGTCATCCTTGGACCACCATCGTTGGGGAGCAAAT 728675
                                          v   i                              
  scaffold57|si       1292 TTGTCGGAGACTGCCCGTCGTCCTTGGACCACCATCGTTGGGGAGCAAAT 1341

  scaffold15|si     728676 CAACTGTGAACCCTGGACAGATGTGTATGGGACCAAGCATCCCACAAAAC 728725
                              i  i           v              ii               
  scaffold57|si       1342 CAATTGCGAACCCTGGACCGATGTGTATGGGACTGAGCATCCCACAAAAC 1391

  scaffold15|si     728726 CACCGGCATCTTGGACCTCCTTTCAGGAGTGTGTCCAGTTGCATCTGCAA 728775
                           vv                                         i     i
  scaffold57|si       1392 GCCCGGCATCTTGGACCTCCTTTCAGGAGTGTGTCCAGTTGCACCTGCAG 1441

  scaffold15|si     728776 ACCGTCTTTAGGACTGATGCAGCGGAGCAGGAACGTTTCTACATCAGCAA 728825
                               i   i     v              i                    
  scaffold57|si       1442 ACCGCCTTCAGGACGGATGCAGCGGAGCAAGAACGTTTCTACATCAGCAA 1491

  scaffold15|si     728826 TGGGCTGAAGAAACCAAACAGGGTACCCACCAGGGAATTTGTGCAGAGGA 728875
                                                               v             
  scaffold57|si       1492 TGGGCTGAAGAAACCAAACAGGGTACCCACCAGGGACTTTGTGCAGAGGA 1541

  scaffold15|si     728876 TCCAGCGCCTTAACGGGTATGTGGAACTCATGCCGTGCCTGTTTTACTCT 728925
                                                        v                    
  scaffold57|si       1542 TCCAGCGCCTTAACGGGTATGTGGAACTCTTGCCGTGCCTGTTTTACTCT 1591

  scaffold15|si     728926 TCAAAGGCTGCAAAGTCAACAAAAGTATGCGGGCCATTTGATGATGCCGA 728975
                             v              v  i                             
  scaffold57|si       1592 TCCAAGGCTGCAAAGTCTACGAAAGTATGCGGGCCATTTGATGATGCCGA 1641

  scaffold15|si     728976 CTTGGCAAGCCACATCCTCAGGATGGCTCCTAGGAACTGGCAGGACCAAT 729025
                                                     i                       
  scaffold57|si       1642 CTTGGCAAGCCACATCCTCAGGATGGTTCCTAGGAACTGGCAGGACCAAT 1691

  scaffold15|si     729026 ATGAGCTCAGTGGAGCCTTGGTACCACAGAGTGTCAGGGAACTTCTCGAA 729075
                                           i                              -  
  scaffold57|si       1692 ATGAGCTCAGTGGAGCTTTGGTACCACAGAGTGTCAGGGAACTTCTC-AA 1740

  scaffold15|si     729076 GTCCTTGAGCGCATCAAGAAGGCCTACCCCACCGAGAAGGTTGGAGAAGG 729125
                                   i      i                                  
  scaffold57|si       1741 GTCCTTGAACGCATCGAGAAGGCCTACCCCACCGAGAAGGTTGGAGAAGG 1790

  scaffold15|si     729126 ACCCAAGACAGTAGCCAAGGCTAACGACTTGTCTAGGAAGAAGATGGTCT 729175
                                    v                   ii                   
  scaffold57|si       1791 ACCCAAGACCGTAGCCAAGGCTAACGACTCATCTAGGAAGAAGATGGTCT 1840

  scaffold15|si     729176 CTTTTAGTGACTGGATTCCAAAGAAACGTCGCACAGAGAAGTACTGTTCT 729225
                                      i      -i                              
  scaffold57|si       1841 CTTTTAGTGACCGGATTC-GAAGAAACGTCGCACAGAGAAGTACTGTTCT 1889

  scaffold15|si     729226 CTCTGCAAGAAACATGGGGGCGCACATACCACCCACAACACTCCGGATTG 729275
                             -                  --                           
  scaffold57|si       1890 CT-TGCAAGAAACATGGGGGC--ACATACCACCCACAACACTCCGGATTG 1936

  scaffold15|si     729276 CCGGAAGTATGACTCCAATGGGACCCTGAAGTCAAGCTTCAAGGGGAGAA 729325
                                          -          -                       
  scaffold57|si       1937 CCGGAAGTATGACTC-AATGGGACCC-GAAGTCAAGCTTCAAGGGGAGAA 1984

  scaffold15|si     729326 AACCAAATGGAAACTCTCGTGGACTGGAGAGACCTGCTCGAGGAGGAAGT 729375
                                                    i                        
  scaffold57|si       1985 AACCAAATGGAAACTCTCGTGGACTAGAGAGACCTGCTCGAGGAGGAAGT 2034

  scaffold15|si     729376 AGCTATGCGCAGCTATCCGCTAAAATCGACAAACTTATGAAGTCCAACAA 729425
                                                                iv           
  scaffold57|si       2035 AGCTATGCGCAGCTATCCGCTAAAATCGACAAACTTACCAAGTCCAACAA 2084

  scaffold15|si     729426 GAAAATGAAACGCGATATCGGAAAAAAGAAGCGTAAGCATCACGACATGA 729475
                                         v                              v    
  scaffold57|si       2085 GAAAATGAAACGCGCTATCGGAAAAAAGAAGCGTAAGCATCACGAAATGA 2134

  scaffold15|si     729476 GTGACAGTGATGATTCGGACTCATCTTGAGATGATGGGTTGGGGAGTACT 729525
                            i              i                                 
  scaffold57|si       2135 GCGACAGTGATGATTCAGACTCATCTTGAGATGATGGGTTGGGGAGTACT 2184

  scaffold15|si     729526 AAGAAATTGTGTAGTAAATTTGATTGTAATGAAATGATGAACACTTATCT 729575
                                             v ii                i           
  scaffold57|si       2185 AAGAAATTGTGTAGTAAAATCAATTGTAATGAAATGATAAACACTTATCT 2234

  scaffold15|si     729576 TAGTCCAATTAAAACTTCCCCACGTGCCAACATAACATTTTCTGATTCAA 729625
                                 i     i                               i     
  scaffold57|si       2235 TAGTCCGATTAAGACTTCCCCACGTGCCAACATAACATTTTCTGGTTCAA 2284

  scaffold15|si     729626 ACAATACATGTTCGAACCTGGCAGAAGAACTAGGAAATCTTCCAGCCAAC 729675
                               v                       v                i    
  scaffold57|si       2285 ACAAGACATGTTCGAACCTGGCAGAAGACCTAGGAAATCTTCCAGTCAAC 2334

  scaffold15|si     729676 CTTACACAGAGTGAAACAATAACCGAATTGTCGGACCCCGAACTGTTGGG 729725
                                                                         i   
  scaffold57|si       2335 CTTACACAGAGTGAAACAATAACCGAATTGTCGGACCCCGAACTGTCGGG 2384

  scaffold15|si     729726 TGACCTTTTCAATAGTGTGAACCCCCCTTTGACAGGTAAAGAAGGGCAGG 729775
                                                        i                    
  scaffold57|si       2385 TGACCTTTTCAATAGTGTGAACCCCCCTTCGACAGGTAAAGAAGGGCAGG 2434

  scaffold15|si     729776 TCACTACTGTAGTAGCACAAGCACGCTATGAAGCGAGTGAAAATCCAGCC 729825
                                                        i      v             
  scaffold57|si       2435 TCACTACTGTAGTAGCACAAGCACGCTATAAAGCGACTGAAAATCCAGCC 2484

  scaffold15|si     729826 CCTAAGAACAGCAAACACTCTACAGGGCGTCGTACCAGTAACACAGTCAT 729875
                            v      i v i                                     
  scaffold57|si       2485 CGTAAGAATATCGAACACTCTACAGGGCGTCGTACCAGTAACACAGTCAT 2534

  scaffold15|si     729876 CAGGATCCTACTAGACAGTGGATCTGATGGTGATCTCCTGTTCCATGCAA 729925
                                                                             
  scaffold57|si       2535 CAGGATCCTACTAGACAGTGGATCTGATGGTGATCTCCTGTTCCATGCAA 2584

  scaffold15|si     729926 AGGGAATGGAGAAACGCTTTCCCTACTTGACTAGGCAGGTGCCAAAGTCT 729975
                                 i          -                                
  scaffold57|si       2585 AGGGAACGGAGAAACGC-TTCCCTACTTGACTAGGCAGGTGCCAAAGTCT 2633

  scaffold15|si     729976 TGGCACACATCAAATGGGAGCTTCCTAACCAAAGGAAGGAGCAAAGTCAA 730025
                               i   i  i                              i       
  scaffold57|si       2634 TGGCGCACGTCGAATGGGAGCTTCCTAACCAAAGGAAGGAGCGAAGTCAA 2683

  scaffold15|si     730026 CCTTAAGTTCTTTGAGTATTCGAACAGTAAGGAGTACACCATGATTCCCA 730075
                            i v                                   vi   i   ii
  scaffold57|si       2684 CTTAAAGTTCTTTGAGTATTCGAACAGTAAGGAGTACACAGTGACTCCTG 2733

  scaffold15|si     730076 ATGTAGTAGAGTATGATAAGAGAAAGATAGCAAAGCCAGCGTCCGACCTC 730125
                            i                   i      i  v          i       
  scaffold57|si       2734 ACGTAGTAGAGTATGATAAGAAAAAGATGGCTAAGCCAGCGTTCGACCTC 2783

  scaffold15|si     730126 ATTCTTGGATGTCAAACCATGAAGGAGCTCGGAATTGTTCTAGATTTTCG 730175
                                                  i                          
  scaffold57|si       2784 ATTCTTGGATGTCAAACCATGAAAGAGCTCGGAATTGTTCTAGATTTTCG 2833

  scaffold15|si     730176 AACAAAAGAAATAACCATTGATCACATCATTTTTCCAATGAGAGACATCA 730225
                                                            v                
  scaffold57|si       2834 AACAAAAGAAATAACCATTGATCACATCATTTTGCCAATGAGAGACATCA 2883

  scaffold15|si     730226 ATAGTCTGACCCCATCAAACTTGGACAAAGCCTGGGCTGTTAACAACAGC 730275
                                      i             i                        
  scaffold57|si       2884 ATAGTCTGACCTCATCAAACTTGGATAAAGCCTGGGCTGTTAACAACAGC 2933

  scaffold15|si     730276 ATGGCAAATGAACTGCAAAGTACGCAGGAAGCGACACAGCGCGTAGTTAA 730325
                                        i                           v        
  scaffold57|si       2934 ATGGCAAATGAACCGCAAAGTACGCAGGAAGCGACACAGCGGGTAGTTAA 2983

  scaffold15|si     730326 AATCCTAGATGCAAATTATAAAAAGGCAGACCTCCAATCAATTGTTAGCA 730375
                                                                             
  scaffold57|si       2984 AATCCTAGATGCAAATTATAAAAAGGCAGACCTCCAATCAATTGTTAGCA 3033

  scaffold15|si     730376 CCAATTGCACTCCCCTTAGTCTCCAAGACCAAAACTCGTTGCTGGAGTTA 730425
                                  i    v   v                                 
  scaffold57|si       3034 CCAATTGTACTCACCTAAGTCTCCAAGACCAAAACTCGTTGCTGGAGTTA 3083

  scaffold15|si     730426 CTCACAGAATTTGAGGAACTTTTTGATGGAACACTGGGTGATTGGTACAC 730475
                                                     i        i         v    
  scaffold57|si       3084 CTCACAGAATTTGAGGAACTTTTTGACGGAACACTAGGTGATTGGAACAC 3133

  scaffold15|si     730476 AGAGCCTGTGTCCTTCGAACTTGAGGAGGGCGCAAAGCCATATCATGGCA 730525
                                                 i                           
  scaffold57|si       3134 AGAGCCTGTGTCCTTCGAACTTAAGGAGGGCGCAAAGCCATATCATGGCA 3183

  scaffold15|si     730526 AGGCATACCCAGTACCAAAGTCTCGCAAAG-AACAACTATCAAAGAACTG 730574
                                              i          -                   
  scaffold57|si       3184 AGGCATACCCAGTACCAAAATCTCGCAAAGAAACAACTATCAAAGAACTG 3233

  scaffold15|si     730575 AATAGATTATGCAAACTGGGAGTGGTAGAGTTTCAGCCTGAATTGGAATG 730624
                                       i                         i    i      
  scaffold57|si       3234 AATAGATTATGCGAACTGGGAGTGGTAGAGTTTCAGCCCGAATCGGAATG 3283

  scaffold15|si     730625 GGCGTCACTATCATTTATCACTGGAAAACAAGACGGAACTGTACGCTTTC 730674
                                   i                                         
  scaffold57|si       3284 GGCGTCACCATCATTTATCACTGGAAAACAAGACGGAACTGTACGCTTTC 3333

  scaffold15|si     730675 TCCCTAATTTTAGAGAAGAAAATAAACGACTAGTTCAAAAGCCGTTTTCA 730724
                             v  i            v               i i          i  
  scaffold57|si       3334 TCACTGATTTTAGAGAAGTAAATAAACGACTAGTCCGAAAGCCGTTTCCA 3383

  scaffold15|si     730725 TTACCCAAAATCAGTACAATCCCGCAAGAGCTAGAAGGATTTACCTACGC 730774
                                             i   i                        i  
  scaffold57|si       3384 TTACCCAAAATCAGTACAGTCCTGCAAGAGCTAGAAGGATTTACCTATGC 3433

  scaffold15|si     730775 TTCAACCCTAGATTTAAACATGGGTTATTATACCATTAGATTGGATCCCG 730824
                            v                                      i         
  scaffold57|si       3434 TACAACCCTAGATTTAAACATGGGTTATTATACCATTAGACTGGATCCCG 3483

  scaffold15|si     730825 ATTCATCCAAAATATGTACCCTCATTTTCCCATGGGGCAAATATTCCTAC 730874
                                                                   i     i   
  scaffold57|si       3484 ATTCATCCAAAATATGTACCCTCATTTTCCCATGGGGCAAGTATTCTTAC 3533

  scaffold15|si     730875 CTCTGATTGCCCATGGGCATCGC-AGGTTCACCAGACATCTTTCAAGCAA 730923
                              i v     v           -                          
  scaffold57|si       3534 CTCCGTTTGCCAATGGGCATCGCGAGGTTCACCAGACATCTTTCAAGCAA 3583

  scaffold15|si     730924 AAATGTCAACACTAATGGGAGCCTTAGAGTTTGT-ATGAGCTTACCTTGA 730972
                                                          i  - i             
  scaffold57|si       3584 AAATGTCAACACTAATGGGAGCCTTAGAGTTCGTGACGAGCTTACCTTGA 3633

  scaffold15|si     730973 TGATTTGTTATGCATCACAAAGGCAAACCTGGAAGACCACCTTGACAAAT 731022
                                                                             
  scaffold57|si       3634 TGATTTGTTATGCATCACAAAGGCAAACCTGGAAGACCACCTTGACAAAT 3683

  scaffold15|si     731023 TGAAAATGGTGCTTACCAGGTTACGCGAGGCGGGCTTGCGAATCAACGCC 731072
                                               i                             
  scaffold57|si       3684 TGAAAATGGTGCTTACCAGGCTACGCGAGGCGGGCTTGCGAATCAACGCC 3733

  scaffold15|si     731073 CGAAAGTCGTCATTTTGCACCTTTGAAACAGAATATCTAGGTTATACCCT 731122
                                         i  i                                
  scaffold57|si       3734 CGAAAGTCGTCATTCTGTACCTTTGAAACAGAATATCTAGGTTATACCCT 3783

  scaffold15|si     731123 CACACTAACAGGGATTAAACCACAACAGAAAAAGGTACAGGCGATTCTTG 731172
                                v                  i              i        i 
  scaffold57|si       3784 CACACGAACAGGGATTAAACCACAGCAGAAAAAGGTACAAGCGATTCTCG 3833

  scaffold15|si     731173 CGATTTCATTGCCAAAAAATGTCAAAGACCTCCGTAAGTTCCTGGGCATG 731222
                                    i   i                                    
  scaffold57|si       3834 CGATTTCATCGCCGAAAAATGTCAAAGACCTCCGTAAGTTCCTGGGCATG 3883

  scaffold15|si     731223 GTCCAGTATTATAGAGATCTTTGGGCAAGACGCAGCAAAGTGCTTGCCCC 731272
                                   i                           i             
  scaffold57|si       3884 GTCCAGTACTATAGAGATCTTTGGGCAAGACGCAGCGAAGTGCTTGCCCC 3933

  scaffold15|si     731273 ACTCACCTCACTGGTAGGAGAGTGCGGTCACACCAAGGTCACTAGCGCCA 731322
                                                                     i  v    
  scaffold57|si       3934 ACTCACCTCACTGGTAGGAGAGTGCGGTCACACCAAGGTCACCAGAGCCA 3983

  scaffold15|si     731323 ATAAGATGAAGAAATGTCCATGGTACTGGGATACGGTGCATCAAAAAGCA 731372
                            i    i       i                i          -       
  scaffold57|si       3984 ACAAGACGAAGAAACGTCCATGGTACTGGGACACGGTGCATC-AAAAGCA 4032

  scaffold15|si     731373 TTCGATGACGGTAAGACTTCAATTGCCAAGGATGTAGTCTTAGCCTATCG 731422
                                     v                                      v
  scaffold57|si       4033 TTCGATGACGTTAAGACTTCAATTGCCAAGGATGTAGTCTTAGCCTATCC 4082

  scaffold15|si     731423 CGATTATTCAATGGAATTTGAGATATATACTGATGACTCGTCTAAACAAC 731472
                                                              v              
  scaffold57|si       4083 CGATTATTCAATGGAATTTGAGATATATACTGATGCCTCGTCTAAACAAC 4132

  scaffold15|si     731473 TTGGATCAGTTATCACCCAGGGCAATAGGCCCCTTGCGTTCTTCAGCAGG 731522
                            v                    i                           
  scaffold57|si       4133 TAGGATCAGTTATCACCCAGGGTAATAGGCCCCTTGCGTTCTTCAGCAGG 4182

  scaffold15|si     731523 AAGCTGTTGACAACGCAACAGAAGTACAGTATGACCGAACTAGAACTACT 731572
                                  i  ii                 ii                   
  scaffold57|si       4183 AAGCTGTCGATGACGCAACAGAAGTACAGCGTGACCGAACTAGAACTACT 4232

  scaffold15|si     731573 GGCCATAGTGGAAACACTCAAGGAGTTCAAAGGTATGTTGTGGGGACAAA 731622
                                                            i                
  scaffold57|si       4233 GGCCATAGTGGAAACACTCAAGGAGTTCAAAGGCATGTTGTGGGGACAAA 4282

  scaffold15|si     731623 GAATAAAAGTCTACACAGACCATAAAAATCTAATCCAAGACACCCTCGGA 731672
                             v                                      i        
  scaffold57|si       4283 GATTAAAAGTCTACACAGACCATAAAAATCTAATCCAAGACGCCCTCGGA 4332

  scaffold15|si     731673 TTAACCTTCGACCATGTCTACCGATGGAGATTGCTCCTCAAGGAATTTGG 731722
                                  ii    i                         i    i     
  scaffold57|si       4333 TTAACCTCTGACCGTGTCTACCGATGGAGATTGCTCCTCGAGGAGTTTGG 4382

  scaffold15|si     731723 CCCCGAAATCGTTTACATTAAAGGCATACATAACACTGTTGCCGACACCA 731772
                                    i                                    i   
  scaffold57|si       4383 CCCCGAAATTGTTTACATTAAAGGCATACATAACACTGTTGCCGACGCCA 4432

  scaffold15|si     731773 TCTCTCGCTTAGACATCGGACCAATACCAAGTGAGCACGAGAACTGGATG 731822
                                           i        i                        
  scaffold57|si       4433 TCTCTCGCTTAGACATTGGACCAATGCCAAGTGAGCACGAGAACTGGATG 4482

  scaffold15|si     731823 ACGTTCACTAAATGCTGGTGTCATTACACTATGCAAGAAGAGAGTGTGAT 731872
                                   i                    i                i   
  scaffold57|si       4483 ACGTTCACCAAATGCTGGTGTCATTACACCATGCAAGAAGAGAGTGCGAT 4532

  scaffold15|si     731873 AGACACCTCTGCATACCAAGAGGAAATGAATCTGGTATTTGCAAACCGCA 731922
                                                                             
  scaffold57|si       4533 AGACACCTCTGCATACCAAGAGGAAATGAATCTGGTATTTGCAAACCGCA 4582

  scaffold15|si     731923 GCAAAGAAGATGCAATCTACCCATTAACAGTACGAGAGATTGCAGAAGCA 731972
                             i         i         i          --               
  scaffold57|si       4583 GCGAAGAAGATGTAATCTACCCGTTAACAGTAC--GAGATTGCAGAAGCA 4630

  scaffold15|si     731973 CAAAAGCTTGATGCCAGCTTGAAGACACTGAAAGACCAGTACTCAACACA 732022
                                                     ii                i     
  scaffold57|si       4631 CAAAAGCTTGATGCCAGCTTGAAGACGTTGAAAGACCAGTACTCGACACA 4680

  scaffold15|si     732023 ATTGGTCGAAAATACACATCTCCTATGTAAGGATGGAAAGATGGTCATTC 732072
                                      i                     v     i          
  scaffold57|si       4681 ATTGGTCGAAAGTACACATCTCCTATGTAAGGAAGGAAAAATGGTCATTC 4730

  scaffold15|si     732073 CAAAAGATCTTCGACACCGTGCAGTTAGTTGGTATCACCACTATCTACAG 732122
                           v    -      i                     i               
  scaffold57|si       4731 GAAAA-ATCTTCAACACCGTGCAGTTAGTTGGTACCACCACTATCTACAG 4779

  scaffold15|si     732123 CACCCTGGACACACTAGACTCAAAGAAACCCTTCGTGCTGCGATGAACTG 732172
                                                i                       v    
  scaffold57|si       4780 CACCCTGGACACACTAGACTCGAAGAAACCCTTCGTGCTGCGATGTACTG 4829

  scaffold15|si     732173 GAAAGGTATGCGAAATACTGTCCGGAAATATGTCAAAAACTGTCCGGAAC 732222
                                             i     v            ----------   
  scaffold57|si       4830 GAAAGGTATGCGAAATACCGTCCGTAAATATGTCAAA----------AAC 4869

  scaffold15|si     732223 TGTCATGCATGCCAAGTCAACAAGAGGCATAAGCATAAGTATGGGAAACT 732272
                                                                    i        
  scaffold57|si       4870 TGTCATGCATGCCAAGTCAACAAGAGGCATAAGCATAAGTACGGGAAACT 4919

  scaffold15|si     732273 CCCTACTAAATTTGCCATCACAAACCGGTGTGATGTACTATGTGTGGACC 732322
                                       i             vv  v                   
  scaffold57|si       4920 CCCTACTAAATTCGCCATCACAAACCCTTGGGATGTACTATGTGTGGACC 4969

  scaffold15|si     732323 TTATTGGCCTGTATACAATCAAAGGTAAAGATGGGACAGTAATTGATTTC 732372
                                    i                                        
  scaffold57|si       4970 TTATTGGCCCGTATACAATCAAAGGTAAAGATGGGACAGTAATTGATTTC 5019

  scaffold15|si     732373 ATGTGTCTAACTATGATTGACCCAGCTTCTAGCTGGTTTGAAATAGTTGA 732422
                                   i                                         
  scaffold57|si       5020 ATGTGTCTGACTATGATTGACCCAGCTTCTAGCTGGTTTGAAATAGTTGA 5069

  scaffold15|si     732423 ACTACCGGTAATCACTGACGCAATTATTCCCCTGGATACAAAAGAGCGGA 732472
                                             v  i                      i     
  scaffold57|si       5070 ACTACCGGTAATCACTGAGGCGATTATTCCCCTGGATACAAAAGGGCGGA 5119

  scaffold15|si     732473 AGGG----------CACGAGGAACCTAAGTTAGCATACTTTGATAAATCA 732512
                               ----------  i                             i   
  scaffold57|si       5120 AGGGTAAAAAGACCCATGAGGAACCTAAGTTAGCATACTTTGATAAGTCA 5169

  scaffold15|si     732513 TCAGCAATGATCAGCAACTTAGTGAACAAGACCTGGTTTAGTAGGTATCC 732562
                                                                             
  scaffold57|si       5170 TCAGCAATGATCAGCAACTTAGTGAACAAGACCTGGTTTAGTAGGTATCC 5219

  scaffold15|si     732563 ACGTTGTCAATACATAATTTATGACAATGGAGGCGAATTCAAACTTCACT 732612
                             i                            i                  
  scaffold57|si       5220 ACATTGTCAATACATAATTTATGACAATGGAAGCGAATTCAAACTTCACT 5269

  scaffold15|si     732613 TCAATGCCCTATTTGACTCATATGGGATCACGAGTAAGCCTACCAGTGTC 732662
                               v       v                                     
  scaffold57|si       5270 TCAAAGCCCTATGTGACTCATATGGGATCACGAGTAAGCCTACCAGTGTC 5319

  scaffold15|si     732663 AAGAATACACAAGCAAATGCAATTCTAGAGCGAGTACATCAGGTGATATC 732712
                                 v       i              i     i              
  scaffold57|si       5320 AAGAATCCACAAGCGAATGCAATTCTAGAACGAGTGCATCAGGTGATATC 5369

  scaffold15|si     732713 ATCAATGCTCCGAACAGCTGAAATAGACATAGCCCCTTCAGTAGAGACAA 732762
                              v     -                    i                   
  scaffold57|si       5370 ATCTATGCT-CGAACAGCTGAAATAGACATGGCCCCTTCAGTAGAGACAA 5418

  scaffold15|si     732763 GCAATATAGACAAGTTTGTGACGAACGTCGCTTGGGCCATTCGCTCAACA 732812
                             i             i                                 
  scaffold57|si       5419 GCGATATAGACAAGTTCGTGACGAACGTCGCTTGGGCCATTCGCTCAACA 5468

  scaffold15|si     732813 TACCACACAGTACTAAAAGCCTCCCCAGGTGCAGCCATCTTTGGACGGGA 732862
                                                                             
  scaffold57|si       5469 TACCACACAGTACTAAAAGCCTCCCCAGGTGCAGCCATCTTTGGACGGGA 5518

  scaffold15|si     732863 CATGTTGTTTGACATCCCCTTCCCGGCCGACTGGAATAAAATTGGAGAAT 732912
                                    i             i                          
  scaffold57|si       5519 CATGTTGTTCGACATCCCCTTCCTGGCCGACTGGAATAAAATTGGAGAAT 5568

  scaffold15|si     732913 ATAGGCAACACCAAACAGACCAAAACACAAAACGGGAAAATAGCTCACAT 732962
                                                        i    i             i 
  scaffold57|si       5569 ATAGGCAACACCAAACAGACCAAAACACAGAACGAGAAAATAGCTCACGT 5618

  scaffold15|si     732963 CGTGATTGGGACTACAAAGTTGGTGATCAAGTACTTTTTAGAAAAGATGG 733012
                                                               i       i     
  scaffold57|si       5619 CGTGATTGGGACTACAAAGTTGGTGATCAAGTACTTCTTAGAAAGGATGG 5668

  scaffold15|si     733013 TATACTCCGCAAAGGTGAAAGTAGATATGAAAGTGATCCTTGGACTATCA 733062
                                                                             
  scaffold57|si       5669 TATACTCCGCAAAGGTGAAAGTAGATATGAAAGTGATCCTTGGACTATCA 5718

  scaffold15|si     733063 CATCAGTTCATACAAATGGAACCATCAAGATTCAATGCGGAACCAAATCA 733112
                                              v       i       i i            
  scaffold57|si       5719 CATCAGTTCATACAAATGGCACCATCAGGATTCAACGTGGAACCAAATCA 5768

  scaffold15|si     733113 GAAAGACTGAATATACAAAGAGTTACACC-TTTTTTAACAACCAAACTTA 733161
                                           i            -                    
  scaffold57|si       5769 GAAAGACTGAATATACGAAGAGTTACACCTTTTTTTAACAACCAAACTTA 5818

  scaffold15|si     733162 AAACCGTACTAAAGTGTCAGTTTCAAAACAACAAAAATGGCATCTCCCTC 733211
                                   i -v v               i       i  vv        
  scaffold57|si       5819 AAACCGTATT-TACTGTCAGTTTCAAAACGACAAAAACGGACTCTCCCTC 5867

  scaffold15|si     733212 TTCAAACAACACTTACTTGTTACACATGTTTAACAAACTATTTAGTTTGT 733261
                                            i                     v       i  
  scaffold57|si       5868 TTCAAACAACACTTACTCGTTACACATGTTTAACAAACTCTTTAGTTCGT 5917

  scaffold15|si     733262 TATTGTTACTCTCATGAGAACCCATTTTTTTCGCCTAAAAACACTTGGTT 733311
                                                   -       i             i --
  scaffold57|si       5918 TATTGTTACTCTCATGAGAACCCA-TTTTTTCACCTAAAAACACTTAG-- 5964

  scaffold15|si     733312 TTTTTTTGTTCCATTTTTACCTGATACTCCATTAGTGGGGGCGAGTGACA 733361
                           v     v     -                    v  -             
  scaffold57|si       5965 GTTTTTGGTTCC-TTTTTACCTGATACTCCATTCGT-GGGGCGAGTGACA 6012

  scaffold15|si     733362 TAGGCCAAGAATCAGCCATTTTTGCACCCCTGGGTGCAAAACCTAAAT-G 733410
                                                   i    iv    i            - 
  scaffold57|si       6013 TAGGCCAAGAATCAGCCATTTTTGTACCCTAGGGTACAAAACCTAAATAG 6062

  scaffold15|si     733411 GAGCATTCTCAGGACTCCCCAGTAGGAGAGTCCACCTCCCGACGGCATGG 733460
                                          -   v                     i        
  scaffold57|si       6063 GAGCATTCTCAGGAC-CCCAAGTAGGAGAGTCCACCTCCCGGCGGCATGG 6111

  scaffold15|si     733461 ACTCCCCAACATGGAAGTTCAGAACCCCAAACAAGAGAACACATTAGAGA 733510
                                                                     vi i   v
  scaffold57|si       6112 ACTCCCCAACATGGAAGTTCAGAACCCCAAACAAGAGAACACTCTGGAGT 6161

  scaffold15|si     733511 AGGGTATACACACCCTTGAGAAGGGTATAAACATACCAGATTGTGTAGAA 733560
                            i i v  vi  i iv v          i         v           
  scaffold57|si       6162 AAGATCTAAGCATCTATCAGAAGGGTATGAACATACCATATTGTGTAGAA 6211

  scaffold15|si     733561 ATCTACACAATGATCGTTCGCATCGTTTGGATTGGAAATGCAGTTCCACT 733610
                            i      v         i                -              
  scaffold57|si       6212 ACCTACACCATGATCGTTTGCATCGTTTGGATTGG-AATGCAGTTCCACT 6260

  scaffold15|si     733611 GCCCTTCCATCCTCACAATTGGAACAAATATAGCTCATAAAATCAAATCT 733660
                              i               v v vv                     v   
  scaffold57|si       6261 GCCTTTCCATCCTCACAATAGCACAAAATATAGCTCATAAAATCAATTCT 6310

  scaffold15|si     733661 TCGACACCTGTCAAAACTACCTATAATTTTCGCGTGATATTTTTTTACGA 733710
                                       i                          -          
  scaffold57|si       6311 TCGACACCTGTCGAAACTACCTATAATTTTCGCGTGATA-TTTTTTACGA 6359

  scaffold15|si     733711 CGATTTT-GGCTCAGGTCA 733728
                                  -           
  scaffold57|si       6360 CGATTTTCGGCTCAGGTCA 6378

Matrix = 20p43g.matrix
Kimura (with divCpGMod) = 4.49
Transitions / transversions = 2.01 (229/114)
Gap_init rate = 0.01 (52 / 6388), avg. gap size = 1.37 (71 / 52)


6427 7.91 3.93 0.53 scaffold15|size1195317 733726 734640 (433434) rnd-1_family-21#Unknown 593 1538 (4374) m_b344s001i5 39196

  scaffold15|si     733726 TCAACTTTAGAAAGCGAGTCCCCTGCAAACTGACAGGATTGAGCATTTGC 733775
                             v            v       i                          
  rnd-1_family-        593 TCTACTTTAGAAAGCCAGTCCCCCGCAAACTGACAGGATTGAGCATTTGC 642

  scaffold15|si     733776 TGTAGTATTTGTGGGCATTGGGAGTGGTGGG-AGGGTCATATTTTATGAG 733824
                                             i        i   -    v             
  rnd-1_family-        643 TGTAGTATTTGTGGGCATCGGGAGTGGCGGGGAGGGACATATTTTATGAG 692

  scaffold15|si     733825 GAGGTGGCTTCAGGGTTAATTATTCAGTGAAAA----------TTGTAAA 733864
                                      -              ?      ---------- i     
  rnd-1_family-        693 GAGGTGGCTTC-GGGTTAATTATTCANTGAAAAAATCAAACAGTCGTAAA 741

  scaffold15|si     733865 GATGGCAACAACACACATTTTCTAGCCCATTTAAAACAAATTCCCCTGTG 733914
                           i           v                        v            
  rnd-1_family-        742 AATGGCAACAACTCACATTTTCTAGCCCATTTAAAACCAATTCCCCTGTG 791

  scaffold15|si     733915 TGTGGTGAGGATCGAGCTTTGCTGTTGTCTTTCAGAGCAATTGGAATTGG 733964
                             i   v                                v v        
  rnd-1_family-        792 TGCGGTCAGGATCGAGCTTTGCTGTTGTCTTTCAGAGCATTGGGAATTGG 841

  scaffold15|si     733965 GAAGAGGGTGAGATTGGAGAAAGAGGTATTGTAAGGATTACTAATGCATA 734014
                                  i                   iv  v    i            v
  rnd-1_family-        842 GAAGAGGATGAGATTGGAGAAAGAGGTGGTGGAAGGGTTACTAATGCATT 891

  scaffold15|si     734015 AAAAAAGAAATGGACGTAAAATTTGCGGTAACTCACCTATTCAACCCA-- 734062
                           i            i         -  i               v     --
  rnd-1_family-        892 GAAAAAGAAATGGGCGTAAAATT-GCAGTAACTCACCTATTCCACCCACT 940

  scaffold15|si     734063 TTATAAACCCATTCCCCTGCACGCAGACAGGATTGAGATTTAGGGGCTAC 734112
                              v                i                             
  rnd-1_family-        941 TTAAAAACCCATTCCCCTGCGCGCAGACAGGATTGAGATTTAGGGGCTAC 990

  scaffold15|si     734113 TGATGTC--------CGTTGCAAATTGGAAGGAGCGTCAGATTGTAGGAG 734154
                             v    -------- i i  i            v         v     
  rnd-1_family-        991 TGCTGTCATTNAGAGCATCGCGAATTGGAAGGAGGGTCAGATTGGAGGAG 1040

  scaffold15|si     734155 GAGGTGGTGGGAGCACTGTAAATATTTCATAGAAAAAATTGAAAAAGGTG 734204
                                           v         v         -        i    
  rnd-1_family-       1041 GAGGTGGTGGGAGCACGGTAAATATTGCATAGAAAA-ATTGAAAAGGGTG 1089

  scaffold15|si     734205 AGAAATTTATGTTGCTCTCCAATTTGACAACGAACAAAGCCACCCCTCTG 734254
                                   vv       v             i i            i   
  rnd-1_family-       1090 AGAAATTTCAGTTGCTCACCAATTTGACAACAAGCAAAGCCACCCCCCTG 1139

  scaffold15|si     734255 CACACTGCTTGCATGGATCATTTTCTGTGGTCATTGGGGGAAATTGGGGA 734304
                                    v                             iv         
  rnd-1_family-       1140 CACACTGCTAGCATGGATCATTTTCTGTGGTCATTGGGGACAATTGGGGA 1189

  scaffold15|si     734305 TCGGGAGGAGGGCAAGATTCGAGGAGAGGGCAGTGGCAGGGTCAACAATA 734354
                                             iv             i               -
  rnd-1_family-       1190 TCGGGAGGAGGGCAAGATCGGAGGAGAGGGCAGCGGCAGGGTCAACAAT- 1238

  scaffold15|si     734355 TATTGAAAGAATAGATGGTT-GAAATTGGCAATAGCTAGCTAGTTTTACC 734403
                                        i     i-i            v   v i         
  rnd-1_family-       1239 TATTGAAAGAATAAATGGTCAAAAATTGGCAATATCTACCCAGTTTTACC 1288

  scaffold15|si     734404 TCTTTAAAAACATTTTCCAGTGCGCAGTCAGGATGGCGTGTTTGTTTCTG 734453
                                         i   i               v?  v           
  rnd-1_family-       1289 TCTTTAAAAACATTCTCCGGTGCGCAGTCAGGATTNCGAGTTTGTTTCTG 1338

  scaffold15|si     734454 TCTTTGGGGGATTTGGAGTGGGAATGAGATGTGTTCATAGCATGATTTTT 734503
                               i-                          i   iv            
  rnd-1_family-       1339 TCTTC-GGGGATTTGGAGTGGGAATGAGATGTATTCGGAGCATGATTTTT 1387

  scaffold15|si     734504 GTGAATGGAAGCGGAGATGG-GGGGAGTGTCTTGCAATGGTAGAGAAATG 734552
                                            i  -                ?   i      i 
  rnd-1_family-       1388 GTGAATGGAAGCGGAGACGGTGGGGAGTGTCTTGCAANGGTGGAGAAACG 1437

  scaffold15|si     734553 AGGTCAGGGATGGGGGCGGGGGCAGGGGCATTA-------AAACGCCAGC 734595
                                                            -------   v      
  rnd-1_family-       1438 AGGTCAGGGATGGGGGCGGGGGCAGGGGCATTATCCCGTGAAAGGCCAGC 1487

  scaffold15|si     734596 GCAAACTGATGCAAAAAGGCACAGGCTACTGT-----TGCCTG-CGCTGG 734639
                             i      i v    v         i  v  -----    i -      
  rnd-1_family-       1488 GCGAACTGACGGAAAACGGCACAGGCCACGGTTAAAATGCCCGTCGCTGG 1537

  scaffold15|si     734640 T 734640
                            
  rnd-1_family-       1538 T 1538

Matrix = 20p43g.matrix
Kimura (with divCpGMod) = 6.42
Transitions / transversions = 1.18 (39/33)
Gap_init rate = 0.02 (14 / 914), avg. gap size = 2.93 (41 / 14)

1068 11.41 0.00 0.00 scaffold15|size1195317 734587 734735 (433339) rnd-1_family-1028#Unknown 1 149 (0) m_b344s001i6 39196

  scaffold15|si     734587 AACGCCAGCGCAAACTGATGCAAAAAGGCACAGGCTACTGTTGCCTGCGC 734636
                             v        i        v    v                        
  rnd-1_family-          1 AAGGCCAGCGCGAACTGATGGAAAACGGCACAGGCTACTGTTGCCTGCGC 50

  scaffold15|si     734637 TGGTGTTTGCTGTGTTGTTGGTGTCATTGTTTTGGAGCCATGGTTAAAAT 734686
                                ?       v       i   i                        
  rnd-1_family-         51 TGGTGNTTGCTGTTTTGTTGGCGTCGTTGTTTTGGAGCCATGGTTAAAAT 100

  scaffold15|si     734687 GCCTGTGGCCAATTGATGCGATTTGACCATCGTCACATTTGTTTTTGTG 734735
                              i  v  ii  i           i       iivi            
  rnd-1_family-        101 GCCCGTCGCTGATCGATGCGATTTGGCCATCGTTGGGTTTGTTTTTGTG 149

Matrix = 20p43g.matrix
Kimura (with divCpGMod) = 8.98
Transitions / transversions = 1.83 (11/6)
Gap_init rate = 0.00 (0 / 148), avg. gap size = 0.0 (0 / 0)

2352 10.12 0.61 0.00 scaffold15|size1195317 734669 734994 (433080) rnd-1_family-21#Unknown 4683 5010 (902) m_b344s001i7 39196

  scaffold15|si     734669 TGGAGCCATGGTTAAAATGCCTGTGGCCAATTGATGCGATTTGACCATCG 734718
                            i                   i      i  i  ?        i    ? 
  rnd-1_family-       4683 TAGAGCCATGGTTAAAATGCCCGTGGCCGATCGANGCGATTTGGCCATNG 4732

  scaffold15|si     734719 TCACATTTGTTTTTGTGTA--AGAGTGCTTGATTGTTGTGAGCGTCTGCA 734766
                            ii i             i--    i      iv    i         ii
  rnd-1_family-       4733 TTGCGTTTGTTTTTGTGTGTGAGAGCGCTTGACGGTTGCGAGCGTCTGTG 4782

  scaffold15|si     734767 AGCGTGACTAATTTTTGTATCTTGGTTTAGTCACGACGGTGGTATTTAAG 734816
                                                  ?v                      v  
  rnd-1_family-       4783 AGCGTGACTAATTTTTGTATCTTNTTTTAGTCACGACGGTGGTATTTTAG 4832

  scaffold15|si     734817 GCCCAAACATCTTAATTTGTTAGCAAAAAATAAGTGGTAAAATCAACTCT 734866
                                 v   v                   vvi               ? 
  rnd-1_family-       4833 GCCCAACCATGTTAATTTGTTAGCAAAAAAATGGTGGTAAAATCAACTNT 4882

  scaffold15|si     734867 GGTGACCACCAAAGTGGTATTTAAATCATCTGAATCCCGCGTTATTTGGA 734916
                                            v    v   i   i i  v   i v        
  rnd-1_family-       4883 GGTGACCACCAAAGTGGGATTTTAATTATCCGGATACCGTGGTATTTGGA 4932

  scaffold15|si     734917 GATAGTATTATATGTCCCGCATGGGACTTCAGTACATCCCACAGAAAATA 734966
                                       v                       v  i          
  rnd-1_family-       4933 GATAGTATTATAAGTCCCGCATGGGACTTCAGTACAGCCTACAGAAAATA 4982

  scaffold15|si     734967 CCACACCGGTGGTATTTTAACATTAATA 734994
                                                       
  rnd-1_family-       4983 CCACACCGGTGGTATTTTAACATTAATA 5010

Matrix = 20p43g.matrix
Kimura (with divCpGMod) = 8.49
Transitions / transversions = 1.54 (20/13)
Gap_init rate = 0.00 (1 / 325), avg. gap size = 2.00 (2 / 1)


398 8.93 0.00 0.00 scaffold15|size1195317 738945 739000 (429074) C rnd-5_family-1290#Unknown (0) 56 1 m_b344s001i8 39198

  scaffold15|si     738945 GACTTAGGAAAAAGTTACACAAACTATTACAGTTAAGACAAATTTAGGCA 738994
                                                    v i         i    v       
C rnd-5_family-         56 GACTTAGGAAAAAGTTACACAAACTTTCACAGTTAAGGCAAAGTTAGGCA 7

  scaffold15|si     738995 AGGCTT 739000
                            v    
C rnd-5_family-          6 ATGCTT 1

Matrix = 20p43g.matrix
Kimura (with divCpGMod) = 9.51
Transitions / transversions = 0.67 (2/3)
Gap_init rate = 0.00 (0 / 55), avg. gap size = 0.0 (0 / 0)


1052 13.52 3.74 3.26 scaffold15|size1195317 738956 739169 (428905) rnd-1_family-126#Unknown 686 900 (57) m_b344s001i9 39199

  scaffold15|si     738956 AAGTTACACAAACTATTACAGTTAAGACAAATTTAGGCAAGGCTTCCCTC 739005
                             v    - v    v  i v --   i    v --   ? ivii vv  i
  rnd-1_family-        686 AACTTAC-CTAACTTTTGCCG--AAGGCAAAAT--GGCNAACTCTAACTT 730

  scaffold15|si     739006 ACTCTAACTTTTGCCAGAAGGCAAATTTTTCAACTCTAACTTACCTAACT 739055
                             -            -         v vvii                   
  rnd-1_family-        731 AC-CTAACTTTTGCC-GAAGGCAAAATGGCTAACTCTAACTTACCTAACT 778

  scaffold15|si     739056 TTTGCCCAAGGCAAAATGGCTAACTCTAACTTACCCAACTTTTGCCCAAG 739105
                                 v                            i          v   
  rnd-1_family-        779 TTTGCCGAAGGCAAAATGGCTAACTCTAACTTACCTAACTTTTGCCGAAG 828

  scaffold15|si     739106 GCAAAATGGCTAG----AACTTACCTAACTTT----GAAGGCAAAATGGC 739147
                                  i    i----               ----i    i        
  rnd-1_family-        829 GCAAAATAGCTAACTCTAACTTACCTAACTTTTGCCAAAGGTAAAATGGC 878

  scaffold15|si     739148 TAACTCTAACTTGCCTATCTTT 739169
                                       i    v    
  rnd-1_family-        879 TAACTCTAACTTACCTAACTTT 900

Matrix = 20p43g.matrix
Kimura (with divCpGMod) = 15.05
Transitions / transversions = 1.00 (14/14)
Gap_init rate = 0.04 (9 / 213), avg. gap size = 1.67 (15 / 9)

1118 6.83 4.94 0.59 scaffold15|size1195317 739009 739170 (428904) rnd-1_family-180#Unknown 583 751 (24) m_b344s001i10 39199

  scaffold15|si     739009 CTAACTTTTGCCAGAAGGCAAATTTTTCAACTCTAACTTACCTAACTTTT 739058
                                       -         v vvii                      
  rnd-1_family-        583 CTAACTTTTGCC-GAAGGCAAAATGGCTAACTCTAACTTACCTAACTTTT 631

  scaffold15|si     739059 GCCCAAGGCAAAATGGCTAACTCTAACTTACCCAACTTTTGCCCAAGGCA 739108
                              v                            i          v      
  rnd-1_family-        632 GCCGAAGGCAAAATGGCTAACTCTAACTTACCTAACTTTTGCCGAAGGCA 681

  scaffold15|si     739109 AAATGGCTAG----AACTTACCTAACTTT----GAAGGCAAAATGGCTAA 739150
                                    i----               ----                 
  rnd-1_family-        682 AAATGGCTAACTCTAACTTACCTAACTTTTGCCGAAGGCAAAATGGCTAA 731

  scaffold15|si     739151 CTCTAACTTGCCTATCTTTT 739170
                                    i    v     
  rnd-1_family-        732 CTCTAACTTACCTAACTTTT 751

Matrix = 20p43g.matrix
Kimura (with divCpGMod) = 7.17
Transitions / transversions = 0.83 (5/6)
Gap_init rate = 0.02 (3 / 161), avg. gap size = 3.00 (9 / 3)


413 17.91 0.00 0.00 scaffold15|size1195317 739162 739228 (428846) rnd-1_family-72#Unknown 147 213 (673) m_b344s001i11 39200

  scaffold15|si     739162 CTATCTTTTATGATATTACTAGCAGCAGCTGCAAGATTTTTGGAGGCAAG 739211
                              i   ii   iv     i      v              v vi  i  
  rnd-1_family-        147 CTACCTTCCATGGAATTACCAGCAGCCGCTGCAAGATTTTTTGTAGCGAG 196

  scaffold15|si     739212 CTAGACAGAATGCAATT 739228
                                        i   
  rnd-1_family-        197 CTAGACAGAATGCGATT 213

Matrix = 20p43g.matrix
Kimura (with divCpGMod) = 17.22
Transitions / transversions = 2.00 (8/4)
Gap_init rate = 0.00 (0 / 66), avg. gap size = 0.0 (0 / 0)


1514 19.26 9.46 0.00 scaffold15|size1195317 739176 739471 (428603) C rnd-1_family-26#Unknown (0) 324 1 m_b344s001i12 39201

  scaffold15|si     739176 ATTACTAGCAGCAGCTGCAAGATTTTTGGAGGCAAGCTAGACAGAATGCA 739225
                                       v              v vi  i                
C rnd-1_family-        324 ATTACTAGCAGCCGCTGCAAGATTTTTTGTAGCGAGCTAGACAGAATGCA 275

  scaffold15|si     739226 ATTCTTA----------------------------TAAGGTGGCTTGTCT 739247
                               v  ----------------------------   i           
C rnd-1_family-        274 ATTCGTAGAAACAGAGGAAGTCGTAGGTTTAAAAATAAAGTGGCTTGTCT 225

  scaffold15|si     739248 AAGCTTAATTGTTGGTGGGTGCGTGCACCTTGCACACTTTGCACGTGCCT 739297
                            v     i    vii    i      i   i  i i   i  i  i    
C rnd-1_family-        224 ACGCTTAGTTGTAAATGGGCGCGTGCGCCTCGCGCGCTTCGCGCGCGCCT 175

  scaffold15|si     739298 CACATGCAAACACACTAATTTTGGAAATAAGATGTAGTTTTCACAGGAAA 739347
                            i  i  i   i i iv     v          i  i    v vi v   
C rnd-1_family-        174 CGCACGCGAACGCGCCCATTTTTGAAATAAGATATAATTTTAAAGGTAAA 125

  scaffold15|si     739348 CAAACATCAAAATATCATGACTACCCATGTGTATCAATCTGAAAATTTAA 739397
                             i v       i  v              iii    i i     v    
C rnd-1_family-        124 CAGAGATCAAAACATGATGACTACCCATGTACGTCAACCCGAAAAATTAA 75

  scaffold15|si     739398 TTATTTAAAGGTAATTTTGATTGTGTACACTGTAGAAGTACCTGTTATGG 739447
                                  v      v  i v  ?v ivi     i                
C rnd-1_family-         74 TTATTTACAGGTAAGTTCGCTTNAGCTTACTGTGGAAGTACCTGTTATGG 25

  scaffold15|si     739448 CAAAAGGGGATAAAGCTGTCTCAC 739471
                                i v  v   i         
C rnd-1_family-         24 CAAAAAGTGAAAAAACTGTCTCAC 1

Matrix = 20p43g.matrix
Kimura (with divCpGMod) = 15.68
Transitions / transversions = 1.71 (36/21)
Gap_init rate = 0.00 (1 / 295), avg. gap size = 28.00 (28 / 1)


703 19.05 0.83 16.91 scaffold15|size1195317 739322 739561 (428513) rnd-2_family-88#Unknown 771 977 (32) m_b344s001i13 39202

  scaffold15|si     739322 AAATAAGATGTAGTTTTCACAGGAAACAAACATCAAAATATCATGACTAC 739371
                                    i  i    v vi v ii  ? v       i  v        
  rnd-2_family-        771 AAATAAGATATAATTTTAAAGGTAGGCANAGATCAAAACATGATGACTAC 820

  scaffold15|si     739372 CCATGTGTATCAATCTGAAAATTTAATTATTTAAAGGTAATTTTG-ATTG 739420
                                 iii  v vvi     v ?         v      v  vi-  ii
  rnd-2_family-        821 CCATGTACGTCCAAGCGAAAAATNAATTATTTACAGGTAAGTTGACATCA 870

  scaffold15|si     739421 TGTACACTGTAGAAGTACCTGTTATGGCAAAAGGGGATAAAGCTGTCTCA 739470
                           vv v   v  --           ?        i v  v   i        
  rnd-2_family-        871 GCTTCACGGT--AAGTACCTGTTNTGGCAAAAAGTGAAAAAACTGTCTCA 918

  scaffold15|si     739471 CTGAGGGATAAGAAGGAGAAGGAGAAGGAGACGAAGAAGAAAAGTGGATC 739520
                               ---------------------------------       v  v  
  rnd-2_family-        919 CTGA---------------------------------AGAAAAGGGGCTC 935

  scaffold15|si     739521 AGTTTCCAATAAAACTAAGATTTCG-AAAAATCTTGATTTAA 739561
                                      v           i -              i 
  rnd-2_family-        936 AGTTTCCAATACAACTAAGATTTTGAAAAAATCTTGATTTGA 977

Matrix = 20p43g.matrix
Kimura (with divCpGMod) = 20.44
Transitions / transversions = 0.81 (17/21)
Gap_init rate = 0.15 (37 / 239), avg. gap size = 1.00 (37 / 37)


5468 10.40 0.78 0.52 scaffold15|size1195317 739556 740328 (427746) rnd-1_family-180#Unknown 1 775 (0) m_b344s001i14 39203

  scaffold15|si     739556 ATTTAATTCCAGTAACTTTAACTTACCTAACTAATATTTCATTAAAGTCC 739605
                                                           i             v   
  rnd-1_family-          1 ATTTAATTCCAGTAACTTTAACTTACCTAACTGATATTTCATTAAATTCC 50

  scaffold15|si     739606 AGTAACTACACATATTAGTCT--CCATAGTCTGTGTTGCATGTGTGTGGC 739653
                           v        v           --                i          
  rnd-1_family-         51 CGTAACTACCCATATTAGTCTGGCCATAGTCTGTGTTGCGTGTGTGTGGC 100

  scaffold15|si     739654 GGTCAAGAGTTGCCCACACAATCTGCCATGCTTTGATGCAAATATCCTCT 739703
                           v                                  i i    i       
  rnd-1_family-        101 TGTCAAGAGTTGCCCACACAATCTGCCATGCTTTGGTACAAACATCCTCT 150

  scaffold15|si     739704 CCACATCTTGCAGATCCCCCAACCATGGGATTTACATCTCAGCAGA---C 739750
                                                                         --- 
  rnd-1_family-        151 CCACATCTTGCAGATCCCCCAACCATGGGATTTACATCTCAGCAGATTTC 200

  scaffold15|si     739751 TGAATTGTAGCACCCTGACCCAACATCAGTTCATGGCTCTATGAACTCAG 739800
                           i v                                    i          
  rnd-1_family-        201 CGTATTGTAGCACCCTGACCCAACATCAGTTCATGGCTCCATGAACTCAG 250

  scaffold15|si     739801 GGAACACATTGCTTGCAGTAGGCAACTCAGTGCAATCCAAAATGCTGTTT 739850
                                    i      i     i  v   ii  i           v    
  rnd-1_family-        251 GGAACACATCGCTTGCGGTAGGTAAGTCAACGCGATCCAAAATGCAGTTT 300

  scaffold15|si     739851 AAAAAGGCCGTCAGATTCCATGTTACTTCTTTAATGCAAAACTCGCAGTT 739900
                                 v  i          i       -    v         i      
  rnd-1_family-        301 AAAAAGCCCATCAGATTCCACGTTACTT-TTTACTGCAAAACTTGCAGTT 349

  scaffold15|si     739901 ATCAATGTTCATAGAGGCAATATTTTCAGCTGTGTAAGGTCGGTGGTGCA 739950
                                    ii   v        i      vi        ---       
  rnd-1_family-        350 ATCAATGTTTGTAGCGGCAATATCTTCAGCGATGTAAGGT---TGGTGCA 396

  scaffold15|si     739951 TGGAAGAAGGAAAGTACAGAGGATGCTCTTAAGTGCTGGAACTTGGAGCA 740000
                                   i    i                                   i
  rnd-1_family-        397 TGGAAGAAAGAAAATACAGAGGATGCTCTTAAGTGCTGGAACTTGGAGCG 446

  scaffold15|si     740001 CATTCTTGAGGCTGAATCTCTTGGGATTCAAATGCCTCCAGAATTGACAG 740050
                           i                          ? ?       v    i       
  rnd-1_family-        447 TATTCTTGAGGCTGAATCTCTTGGGATNCNAATGCCTGCAGAGTTGACAG 496

  scaffold15|si     740051 CTGATGATCTAGTTAATGAAGAAAGAGAAACCACAGAAGAGGTTGCATTG 740100
                                  i                              v    iiii  ?
  rnd-1_family-        497 CTGATGACCTAGTTAATGAAGAAAGAGAAACCACAGAACAGGTCATGTTN 546

  scaffold15|si     740101 GTTCATGAAGCTTGAATATTAATATCTCTAAAGCACCTAGCTTTTGCTGA 740150
                           i  ?      v?    v       v      vvi     i       i  
  rnd-1_family-        547 ATTNATGAAGANTGAAAATTAATAACTCTAACTTACCTAACTTTTGCCGA 596

  scaffold15|si     740151 AAGCAAAATAGCTAATTCTTACTGACCTAACTTTAGCTCAAGG-AAAAGG 740199
                            i       i     i   v   v          v  iv    -    v 
  rnd-1_family-        597 AGGCAAAATGGCTAACTCTAACTTACCTAACTTTTGCCGAAGGCAAAATG 646

  scaffold15|si     740200 ACTAACTCTAACTTTTCTAACTTTTTTCGAAGGCAAAGTGGCTAACCGCA 740249
                           i             vi         vi          i        ivi 
  rnd-1_family-        647 GCTAACTCTAACTTACCTAACTTTTGCCGAAGGCAAAATGGCTAACTCTA 696

  scaffold15|si     740250 ACTTACCCAGCTTTATCCAAAGGCAAAATGGCTAACTTTAACTTACCCAA 740299
                                  i i    vv  i                  i         i  
  rnd-1_family-        697 ACTTACCTAACTTTTGCCGAAGGCAAAATGGCTAACTCTAACTTACCTAA 746

  scaffold15|si     740300 CTTTTGCCCAAGGCAAAATTGCCAACTCT 740328
                                   v          v  i      
  rnd-1_family-        747 CTTTTGCCGAAGGCAAAATGGCTAACTCT 775

Matrix = 20p43g.matrix
Kimura (with divCpGMod) = 9.83
Transitions / transversions = 1.67 (50/30)
Gap_init rate = 0.01 (7 / 772), avg. gap size = 1.43 (10 / 7)

4075 8.86 0.70 1.06 scaffold15|size1195317 739919 740488 (427586) rnd-1_family-126#Unknown 236 803 (154) m_b344s001i15 39203

  scaffold15|si     739919 AATATTTTCAGCTGTGTAAGGTCGGTGGTGCATGGAAGAAGGAAAGTACA 739968
                                i      v         ---                         
  rnd-1_family-        236 AATATCTTCAGCGGTGTAAGGT---TGGTGCATGGAAGAAGGAAAGTACA 282

  scaffold15|si     739969 GAGGATGCTCTTAAGTGCTGGAACTTGGAGCACATTCTTGAGGCTGAATC 740018
                                                          ii                 
  rnd-1_family-        283 GAGGATGCTCTTAAGTGCTGGAACTTGGAGCGTATTCTTGAGGCTGAATC 332

  scaffold15|si     740019 TCTTGGGATTCAA--ATGCCTCCAGAATTGACAGCTGATGATCTAGTTAA 740066
                                        --      v    i  i                    
  rnd-1_family-        333 TCTTGGGATTCAACAATGCCTGCAGAGTTAACAGCTGATGATCTAGTTAA 382

  scaffold15|si     740067 TGAAGAAAGAGAAACCACAGAAGAGGTTGCATTGGTTCATGAAGCTTGAA 740116
                                                      iiii   i         v?    
  rnd-1_family-        383 TGAAGAAAGAGAAACCACAGAAGAGGTCATGTTGATTCATGAAGANTGAA 432

  scaffold15|si     740117 TATTAATATCTCTAAAGCACCTAGCTTTTGCTGAAAGCAAAATAGCTAAT 740166
                           ? v   i -       ?           v                     
  rnd-1_family-        433 NAGTAACA-CTCTAAANCACCTAGCTTTAGCTGAAAGCAAAATAGCTAAT 481

  scaffold15|si     740167 TCTTACTGACCTAACTTT-AGCTCAAGG-AAAAGGACTAACTCTAACTTT 740214
                                  v          -   iv    -    v i   i          
  rnd-1_family-        482 TCTTACTTACCTAACTTTTAGCCAAAGGCAAAATGGCTAGCTCTAACTTT 531

  scaffold15|si     740215 TCTAACTTTTTTCGAAGGCAAAGTGGCTAACCGCAACTTACCCAGCTTTA 740264
                                    ivi                   iv         i i    ?
  rnd-1_family-        532 TCTAACTTTCGCCGAAGGCAAAGTGGCTAACTCCAACTTACCTAACTTTN 581

  scaffold15|si     740265 TCCAAAGGCAAAATGGCTAACTTTAACTTACCCAACTTTTGCCCAAGGCA 740314
                           v  i                  i         i          v      
  rnd-1_family-        582 GCCGAAGGCAAAATGGCTAACTCTAACTTACCTAACTTTTGCCGAAGGCA 631

  scaffold15|si     740315 AAATTGCCAACTCTGACTTACCTAACTTTTGCCCAAGGCAAAATTGCCAA 740364
                               v  i      i                  v          v  i  
  rnd-1_family-        632 AAATGGCTAACTCTAACTTACCTAACTTTTGCCGAAGGCAAAATAGCTAA 681

  scaffold15|si     740365 CTCTGACTTACCTAACTTTTGCCCAAGGCAAAATATTGCCAACTCTAACT 740414
                               i                  v          i--  ?          
  rnd-1_family-        682 CTCTAACTTACCTAACTTTTGCCGAAGGCAAAATG--GCNAACTCTAACT 729

  scaffold15|si     740415 TACATAACTTTTACCAAAGGCAAAATGGCTAACTTTAACTTACCTAACTC 740464
                              v        i  i                  i              i
  rnd-1_family-        730 TACCTAACTTTTGCCGAAGGCAAAATGGCTAACTCTAACTTACCTAACTT 779

  scaffold15|si     740465 TTGCTGAAGGCAAAATGGCAAACT 740488
                               i              v    
  rnd-1_family-        780 TTGCCGAAGGCAAAATGGCTAACT 803

Matrix = 20p43g.matrix
Kimura (with divCpGMod) = 8.66
Transitions / transversions = 1.78 (32/18)
Gap_init rate = 0.02 (9 / 569), avg. gap size = 1.11 (10 / 9)


482 5.59 0.00 13.70 scaffold15|size1195317 740490 740572 (427502) rnd-5_family-1630#Unknown 1 73 (1956) m_b344s001i16 39204

  scaffold15|si     740490 ATTTTTGAAAGTTAAACTTTTTCTAAGCCTGATTGTGATCTACTGCATGG 740539
                                                          ----------       ? 
  rnd-5_family-          1 ATTTTTGAAAGTTAAACTTTTTCTAAGCCTG----------ACTGCATNG 40

  scaffold15|si     740540 TAATCATTATTAACATTGTAGCTATTTTCATCA 740572
                             ?      ii i                i   
  rnd-5_family-         41 TANTCATTACCAGCATTGTAGCTATTTTCGTCA 73

Matrix = 20p43g.matrix
Kimura (with divCpGMod) = 4.57
Transitions / transversions = 1.00 (4/0)
Gap_init rate = 0.12 (10 / 82), avg. gap size = 1.00 (10 / 10)


8020 13.07 4.99 3.89 scaffold15|size1195317 740807 742510 (425564) rnd-5_family-1630#Unknown 308 2029 (0) m_b344s001i17 39204

  scaffold15|si     740807 AACATCCAGGCTTGGTTTGTTTCCTTTGATG-TGCATTTATCAATTGTT- 740854
                                   v    ?    ?     ? i    -  ?       ?   ? i-
  rnd-5_family-        308 AACATCCACGCTTNGTTTNTTTCCNTCGATGATGNATTTATCNATTNTCC 357

  scaffold15|si     740855 GGTGAGTTGATGTGGATTGT-TCTTGATGCT--TTTATGACAAAATAATA 740901
                               v     ?      ? i-    ? ? ? --  i i ii      ---
  rnd-5_family-        358 GGTGCGTTGANGTGGATNGCATCTTNANGNTAATTCACGGTAAAATA--- 404

  scaffold15|si     740902 CCACACAATAGCTATGTTGTCACAGTATGGTGCCAAAA-TCAGAAATCCC 740950
                            v i            ?      v      i       - vv     v  
  rnd-5_family-        405 CAATACAATAGCTATGNTGTCACTGTATGGCGCCAAAAATGTGAAATACC 454

  scaffold15|si     740951 CTCAGATGTAAAAAATATTAAGATTTAGTTACAGAGACCAGTAGC-ATCA 740999
                           i        i  v    v    -- ii  ? i  -  i -- i  -  v 
  rnd-5_family-        455 TTCAGATGTGAACAATAGTAAG--TCGGTNATAG-GATC--TGGCCATAA 499

  scaffold15|si     741000 AAAATACAAGAACTGATATGACTATACAGAAGCTCTATAGACACACCTAC 741049
                              ?                   - i         vvi  i  i-     
  rnd-5_family-        500 AAANTACAAGAACTGATATGACT-TGCAGAAGCTCATCAGGCAT-CCTAC 547

  scaffold15|si     741050 ACACAAGATGATGCCATGTTAGGGGGAAGGAAAGAGT----TCCGATTGC 741095
                                 ?            i    ii  v i i    ---- ?  i i v
  rnd-5_family-        548 ACACAANATGATGCCATGTCAGGGAAAATGGAGGAGTAAGCTNCGGTCGA 597

  scaffold15|si     741096 AAGTAATTCTGTATATTATATTTCATTGTTAAGATGTTTGTGTGACACCA 741145
                            i  i   vi    v ---   ?        v   v        i i ?i
  rnd-5_family-        598 AGGTGATTGCGTATCT---ATTNCATTGTTACGATCTTTGTGTGGCGCNG 644

  scaffold15|si     741146 ATGTGACACAGCATTCACTTTGAAAACATTTAC--------------TGT 741181
                                 ii               v         -------------- i 
  rnd-5_family-        645 ATGTGATGCAGCATTCACTTTGATAACATTTACCCTGAGCACATTGGTAT 694

  scaffold15|si     741182 GGAGTGGAATGGGTGTGAAGCAAAGCGAGACAACTTTTGTGGAC------ 741225
                            v     i i       ?          v      ivv      ------
  rnd-5_family-        695 GCAGTGGGACGGGTGTGNAGCAAAGCGATACAACTCGGGTGGACGGACAA 744

  scaffold15|si     741226 ---------TGTGG-ACAGATAGTAGGCCAATGAGGAAGTAGTAGCATTC 741265
                           ---------     -        v    vi  ?         i ? i   
  rnd-5_family-        745 GGACAAGCATGTGGAACAGATAGGAGGCAGATNAGGAAGTAGCANCGTTC 794

  scaffold15|si     741266 TTGCAACTGATGATATGCCTAAACTAG----AATTCACCATTGGCAGAAT 741311
                           ?i    ??  ?    i       ? i ----        i     i?  ?
  rnd-5_family-        795 NCGCAANNGANGATACGCCTAAANTGGTGTAAATTCACCGTTGGCGNAAN 844

  scaffold15|si     741312 GAATTAGTATACCATGTCAGTGCTGACATTACAAGA----AAGTAGGGGA 741357
                                    i  ??  i  ?                ----     ?    
  rnd-5_family-        845 GAATTAGTACACNNTGCCANTGCTGACATTACAAGATTATAAGTANGGGA 894

  scaffold15|si     741358 GGGGTCCTGCGAGAGAAAGATAGAAAGCAATCAGCTGGACAATGAAATGT 741407
                                          i i     ?                i  vi     
  rnd-5_family-        895 GGGGTCCTGCGAGAGGAGGATAGNAAGCAATCAGCTGGACGATCGAATGT 944

  scaffold15|si     741408 TGGAATAGTTGTCCTCGTAGAGGGATAGGTTCACACAATTGGCGAGTCTC 741457
                            i ---  ii  ?    -      ?           ?  i          
  rnd-5_family-        945 TAG---AGCCGTNCTCG-AGAGGGNTAGGTTCACACNATCGGCGAGTCTC 990

  scaffold15|si     741458 CCTTAAAGTGCTGTTATCCTTCCACCTCATCATTTCACAATCTCTATGAT 741507
                           ?  i  i      i     ?                              
  rnd-5_family-        991 NCTCAAGGTGCTGCTATCCNTCCACCTCATCATTTCACAATCTCTATGAT 1040

  scaffold15|si     741508 GTCTTTTGATATGTATAAATACTATG---CATAGTATGAGCCTCTACATG 741554
                                              ii ??  ---  i   i         ?    
  rnd-5_family-       1041 GTCTTTTGATATGTATAAACGCNNTGGAACACAGTGTGAGCCTCTNCATG 1090

  scaffold15|si     741555 ATCCAACTTAGCAGGGGAACACCCTACTCCAGAAGTCATGACAGACTTGA 741604
                                 v i ?      -    i    iv  i    v             
  rnd-5_family-       1091 ATCCAAATCANCAGGGG-ACACTCTACCGCAAAAGTGATGACAGACTTGA 1139

  scaffold15|si     741605 GACACT-GGACA-TGTCAAA--TATAGCACCA-ATCATTATGGATAG-GG 741648
                                 -     -v      -- i    iv  -  ? i  i  -   - ?
  rnd-5_family-       1140 GACACTGGGACAGGGTCAAAATTGTAGCGGCATATNACTACGG-TAGAGN 1188

  scaffold15|si     741649 CATTATGTC--GATTCAATATGCAAGAATTAAGACTCTTCCATGTGTTCT 741696
                              v i   --  i     - v        -     -v   i       i
  rnd-5_family-       1189 CATGACGTCATGACTCAAT-TCCAAGAATT-AGACT-GTCCGTGTGTTCC 1235

  scaffold15|si     741697 GATGGGTAAGTTTTGATTTGAATGATGTTTTATGAAGGGTTTAATTCTTT 741746
                              v            - i    i i   i        ?   i --    
  rnd-5_family-       1236 GATCGGTAAGTTTTGA-TCGAATAACGTTCTATGAAGGNTTTGA--CTTT 1282

  scaffold15|si     741747 GTTTGTAACAAA---GTAG-ACA-TTCTATCAGATGATGTTCGGTATTTA 741791
                               ?       ---    -   -  i    - i v? i        ? i
  rnd-5_family-       1283 GTTTNTAACAAATTCGTAGAACATTTTTATC-GGTTNTATTCGGTATNTG 1331

  scaffold15|si     741792 TAGAG-----CACAGT---GCTGTTTGCATGTATGATATTCACAATTAAC 741833
                                ----- i v  ---                      i ? -   -
  rnd-5_family-       1332 TAGAGATTTTCGCTGTGTCGCTGTTTGCATGTATGATATTCGCNA-TAA- 1379

  scaffold15|si     741834 GATGTAATGAAAGTAACTCTTGCACACGCTATCTGGAAATACAAATATA- 741882
                           ---    i   v      i     i- -i  vi  i     i---    -
  rnd-5_family-       1380 ---GTAACGAACGTAACTTTTGCAT-C-TTAATTGAAAATAT---TATAA 1421

  scaffold15|si     741883 --GGATGTATTTGTGATGGCA-TATAATTAACAAATCACAGAATTGAGCG 741929
                           --      i         i  -   i iv  v   -       vi  i?i
  rnd-5_family-       1422 CCGGATGTGTTTGTGATGACATTATGACGAAGAAA-CACAGAAGCGAANA 1470

  scaffold15|si     741930 GATATTCTCATTCCATCAAGTACTGCAACATCATTAAGTCATTTCTTGAT 741979
                           viv   v             ?             ? v          v  
  rnd-5_family-       1471 TGGATTATCATTCCATCAAGNACTGCAACATCATNATGTCATTTCTTCAT 1520

  scaffold15|si     741980 GAACACAATGCTTGTTTGGAAGGGGGCTGTCTGAAACAAGACACTGGACA 742029
                           ?  i ii i    i  i    - v   ?         i -------? v 
  rnd-5_family-       1521 NAATATGACGCTTATTCGGAA-GTGGCNGTCTGAAACGA-------NAAA 1562

  scaffold15|si     742030 CATTTGACTTTGACAACAAGCAACATGATAAGACAAAATGAATAAAGCCA 742079
                             v      v         - i-------             ?   ii  
  rnd-5_family-       1563 CAATTGACTATGACAACAA-CG-------AAGACAAAATGAANAAAATCA 1604

  scaffold15|si     742080 TTGATCTACGTATGTTGCAACAGCAT-GCAGACAACACAACTTCTTCGA- 742127
                                   i        ?v       -   v -  i? i v        -
  rnd-5_family-       1605 TTGATCTATGTATGTTGNTACAGCATGGCATA-AATNCGAATTCTTCGAC 1653

  scaffold15|si     742128 GGTCTCAAAACTATGTG-ATTTTTGCTGATATGCCGAATACATGTTAATA 742176
                                     v      - ivv?  i - i          i   v     
  rnd-5_family-       1654 GGTCTCAAAAATATGTGTACGANTGTT-ACATGCCGAATATATGGTAATA 1702

  scaffold15|si     742177 TGTATAGAATTCATATATTGGATAATTTGTCTACAAGATATTCCGTAGAT 742226
                                     ---   i iv  i v      v  - v i  v  i  i  
  rnd-5_family-       1703 TGTATAGAAT---TATGTCTGACACTTTGTCAAC-ATACATGCCATAAAT 1748

  scaffold15|si     742227 TGTAAATTGAGATAAATATTG--CACTGCATTCTGTTAATGGGTTATTCA 742274
                           i  -    ?  -      i  --             i   --        
  rnd-5_family-       1749 CGT-AATTNAG-TAAATACTGTACACTGCATTCTGTCAAT--GTTATTCA 1794

  scaffold15|si     742275 AATAATGAATATTGATGATT--TGTTCACGATATACTTAAAATGTTAGTT 742322
                            v    v       ?     --                -         ? 
  rnd-5_family-       1795 ATTAATTAATATTGNTGATTAGTGTTCACGATATACTT-AAATGTTAGNT 1843

  scaffold15|si     742323 CATGCAGTGGACACGTCTTGATATTAGATCTTTACTTTTGAAAAGTAAGT 742372
                               i  i ? ? ii              v?    -i    v   i    
  rnd-5_family-       1844 CATGTAGCGNANATATCTTGATATTAGATGNTTAC-CTTGACAAGCAAGT 1892

  scaffold15|si     742373 CATGGATATAAAAATAATGC-ATTAAAATGTCGAAGAAATATCATAGTTC 742421
                                  i          ? -     i       ?   v  -v i -   
  rnd-5_family-       1893 CATGGATGTAAAAATAATNCAATTAAGATGTCGANGAATTA-GACA-TTC 1940

  scaffold15|si     742422 ATATGATTGTGCTGTGCATGGTAAAACATCATCCTGCTATGACAGTGGCT 742471
                               i iv                           v ?          ?i
  rnd-5_family-       1941 ATATAACAGTGCTGTGCATGGTAAAACATCATCCTTCNATGACAGTGGNC 1990

  scaffold15|si     742472 TTTTGACTTCAGAACATTACTAGAAAACTTCAAATCCCT 742510
                                     ii    i                      
  rnd-5_family-       1991 TTTTGACTTCGAAACACTACTAGAAAACTTCAAATCCCT 2029

Matrix = 20p43g.matrix
Kimura (with divCpGMod) = 12.32
Transitions / transversions = 2.01 (143/71)
Gap_init rate = 0.06 (100 / 1703), avg. gap size = 1.52 (152 / 100)


12 12.17 3.70 0.00 scaffold15|size1195317 755235 755261 (412813) (TCAAT)n#Simple_repeat 1 28 (0) m_b344s252i0 39205

  scaffold15|si     755235 TCAAAT-AATTCAATTCATTGCAATTCA 755261
                               v -           v v       
  (TCAAT)n#Simp          1 TCAATTCAATTCAATTCAATTCAATTCA 28

Matrix = Unknown
Transitions / transversions = 0.00 (0/3)
Gap_init rate = 0.04 (1 / 26), avg. gap size = 1.00 (1 / 1)


238 14.58 4.17 0.00 scaffold15|size1195317 756356 756403 (411671) C rnd-5_family-2086#Unknown (412) 633 584 m_b344s001i18 39206

  scaffold15|si     756356 TCTGCATTTTTA-AATTACTAGCAGCCGGTGCAAGATTTTTT-GCAGAAG 756403
                             i i  v i  -?            i v             -    v  
C rnd-5_family-        633 TCCGTATATCTACNATTACTAGCAGCTGCTGCAAGATTTTTTAGCAGCAG 584

Matrix = 20p43g.matrix
Kimura (with divCpGMod) = 14.31
Transitions / transversions = 1.33 (4/3)
Gap_init rate = 0.04 (2 / 47), avg. gap size = 1.00 (2 / 2)

299 15.79 1.75 0.00 scaffold15|size1195317 756369 756425 (411649) C rnd-1_family-80#Unknown (0) 1553 1496 m_b344s001i20 39206

  scaffold15|si     756369 ATTACTAGCAGCCGGTGCAAGATTTTTT-GCAGAAGATGTTGTTTGTTCA 756417
                                i        v             -    vi      i   v v v
C rnd-1_family-       1553 ATTACCAGCAGCCGCTGCAAGATTTTTTGGCAGTGGATGTTATTTTTGCT 1504

  scaffold15|si     756418 TGAAGCTG 756425
                           v       
C rnd-1_family-       1503 GGAAGCTG 1496

Matrix = 20p43g.matrix
Kimura (with divCpGMod) = 17.73
Transitions / transversions = 0.50 (3/6)
Gap_init rate = 0.02 (1 / 56), avg. gap size = 1.00 (1 / 1)


236 15.99 5.13 3.80 scaffold15|size1195317 756368 756445 (411629) rnd-1_family-114#Unknown 1 79 (1565) m_b344s001i19 39207

  scaffold15|si     756368 AATTACTAGCAGCCGGTGCAAGATTTTTT-GCAGAAGAT--GTTGTTTGT 756414
                                          v             -   vv?   --     v  v
  rnd-1_family-          1 AATTACTAGCAGCCGCTGCAAGATTTTTTAGCACTNGATGCGTTGTATGG 50

  scaffold15|si     756415 TCATGAAGCTGCTTGTA-TGCAGTCATAGATA 756445
                           i--   iiv  - v v -  v           
  rnd-1_family-         51 C--TGAGAGTG-TAGAATTGAAGTCATAGATA 79

Matrix = 20p43g.matrix
Kimura (with divCpGMod) = 18.29
Transitions / transversions = 0.33 (3/9)
Gap_init rate = 0.08 (6 / 77), avg. gap size = 1.17 (7 / 6)


395 28.65 3.80 16.67 scaffold15|size1195317 756609 757161 (410913) C rnd-1_family-80#Unknown (162) 1391 900 m_b344s001i21 39208

  scaffold15|si     756609 GAGACAGGTATGTGTCTTGTCTTATCAGAACAATGTTTTAGTACCATCGA 756658
                              ii?    i    --   vvvi -    v  v   i-      i vi 
C rnd-1_family-       1391 GAGGTNGGTACGTGT--TGTAAAGT-AGAAGAAGGTTC-AGTACCGTGAA 1346

  scaffold15|si     756659 ACAATCATTTTTGATCTTGCAGGCGCCTGTGCAGTCTTGTG-TTATTAAA 756707
                             i   iv   i v     ii ii v         i   i - ? ? i  
C rnd-1_family-       1345 ACGATCGATTTCGTTCTTGTGGATGGCTGTGCAGTTTTGCGATNANTGAA 1296

  scaffold15|si     756708 ACGTGAATGCATTTAATCGTTTGGGCAATAGAATTCTTGTGCACCTGCTA 756757
                           i             i     vvi       v  i     v ---------
C rnd-1_family-       1295 GCGTGAATGCATTTGATCGTGAAGGCAATATAACTCTTGGG--------- 1255

  scaffold15|si     756758 AACTTTTGTAACACGTGTTTTTGGGAACTCTGTGCAGTGTTTTAATCAAG 756807
                                -------------------------        vv       - v
C rnd-1_family-       1254 AACTT-------------------------TGTGCAGTTATTTAATC-AC 1231

  scaffold15|si     756808 GTAGAA-AATTTAGCATTGCAGGTGGCTGAACGAATTCCC-ATTAAGTTT 756855
                            i v v-      i  i    ?  v    ivii       - v  iv   
C rnd-1_family-       1230 GCATACTAATTTAACACTGCANGTCGCTGGTTAAATTCCCTAGTAGTTTT 1181

  scaffold15|si     756856 TACATGCCACATTCTCCTGATTACAGTAAGGTTTTTTGAGATAAGGAGCA 756905
                             ---i vii   i vv  -  v i vi v      ----ii   i  --
C rnd-1_family-       1180 TA---ACAGTATTTTAGTG-TTTCGGGGATGTTTTT----GCAAGAAG-- 1141

  scaffold15|si     756906 ATAATAATAGATAATAGCTGATATTTTTGGCAGTGTGGCAGTCCTTGAGT 756955
                             -ii  i  v i i ---- i i     i - iiiiii   ivv     
C rnd-1_family-       1140 AT-GCAACAGCTGACA----ACACTTTTGAC-GCACAATAGTTAGTGAGT 1097

  scaffold15|si     756956 GGATGTTGTCTCTTTGTTCTTGTTTTCCGGA--CATT--GCTTTGGAGTT 757001
                            -----------      i    ----   i-- i  -- ii   --   
C rnd-1_family-       1096 G-----------TTTGTTTTTGT----CGGGTTCGTTCCGTCTTG--GTT 1064

  scaffold15|si     757002 GCTCTTTTGTTGGTCTGTCTTGGCTTGGTGGCTTGATTGGGTCTTCATCG 757051
                              i vvi      -   v?    v v    v  v    vvv      vi
C rnd-1_family-       1063 GCTTTGGCGTTGGT-TGTGNTGGCGTCGTGGATTCATTGCTGCTTCATGA 1015

  scaffold15|si     757052 CGGCC---TTGTGGCTTCATTGACAATATGTGGCTTCATCGTGGCTTCAA 757098
                           iv ii---     v    i ----iv i     ivi  ---       iv
C rnd-1_family-       1014 TTGTTAGGTTGTGCCTTCGT----GTTGTGTGGTGCCA---TGGCTTCGT 972

  scaffold15|si     757099 CGTGGCTTCA--TCGTGGCTT--CATTGTGGCTTTGTGGCTTCAT----- 757139
                              -  v   -- i  ?  vi-- i i  v ii    -   i   -----
C rnd-1_family-        971 CGT-GCATCACGTTGTNGCACGGCGTCGTCGTCTTGT-GCTCCATTTTGT 924

  scaffold15|si     757140 --CATGGTGTCGTGGCTTCATCCT 757161
                           --     i     v i i i v  
C rnd-1_family-        923 CGCATGGCGTCGTCGTTCCGTGCT 900

Matrix = 20p43g.matrix
Kimura (with divCpGMod) = 31.37
Transitions / transversions = 1.54 (80/52)
Gap_init rate = 0.17 (92 / 552), avg. gap size = 1.12 (103 / 92)


653 25.33 4.93 0.86 scaffold15|size1195317 756635 756857 (411217) rnd-1_family-602#Unknown 17 248 (527) m_b344s001i22 39209

  scaffold15|si     756635 AGAACAATGTTTTAGTACCATCGAACAATCATTTTTGATCTTGCAGGCGC 756684
                               v  v   i-      i vi   i   iv     v     ii ii v
  rnd-1_family-         17 AGAAGAAGGTTC-AGTACCGTGAAACGATCGATTTTGTTCTTGTGGATGG 65

  scaffold15|si     756685 CTGTGCAGTCTTGTG-TTATTAAAACGTGAATGCATTTAATCGTTTGGGC 756733
                                    i   i - ? v i  i             i     vvi   
  rnd-1_family-         66 CTGTGCAGTTTTGCGATNAATGAAGCGTGAATGCATTTGATCGTGAAGGC 115

  scaffold15|si     756734 AATA----GAATTCTTGTGC---ACCTGCTAAACTTTTGTAACACGTGTT 756776
                               ----i   v      i--- iv vi  viv     iv  ii  v  
  rnd-1_family-        116 AATATAACAAATACTTGTGTGTAATGTTTTACGATTTTGCTACGTGTTTT 165

  scaffold15|si     756777 T-TTGGGAACTCTGTGCAGTGTTTTAATCAAGGTAGAA-AATTTAGCATT 756824
                            -         i        vv       - v i v v-      i  i 
  rnd-1_family-        166 TCTTGGGAACTTTGTGCAGTTATTTAATC-ACGCATACTAATTTAACACT 214

  scaffold15|si     756825 GCAGGTGGCTGAACGAATTCCC-ATTAAGTTTTA 756857
                              v  v    iv i       - v  iv     
  rnd-1_family-        215 GCACGTCGCTGGTCAAATTCCCTAGTAGTTTTTA 248

Matrix = 20p43g.matrix
Kimura (with divCpGMod) = 27.66
Transitions / transversions = 1.15 (30/26)
Gap_init rate = 0.04 (8 / 222), avg. gap size = 1.62 (13 / 8)


395 28.65 3.80 16.67 scaffold15|size1195317 756609 757161 (410913) C rnd-1_family-80#Unknown (162) 1391 900 m_b344s001i21 39208

  scaffold15|si     756609 GAGACAGGTATGTGTCTTGTCTTATCAGAACAATGTTTTAGTACCATCGA 756658
                              ii?    i    --   vvvi -    v  v   i-      i vi 
C rnd-1_family-       1391 GAGGTNGGTACGTGT--TGTAAAGT-AGAAGAAGGTTC-AGTACCGTGAA 1346

  scaffold15|si     756659 ACAATCATTTTTGATCTTGCAGGCGCCTGTGCAGTCTTGTG-TTATTAAA 756707
                             i   iv   i v     ii ii v         i   i - ? ? i  
C rnd-1_family-       1345 ACGATCGATTTCGTTCTTGTGGATGGCTGTGCAGTTTTGCGATNANTGAA 1296

  scaffold15|si     756708 ACGTGAATGCATTTAATCGTTTGGGCAATAGAATTCTTGTGCACCTGCTA 756757
                           i             i     vvi       v  i     v ---------
C rnd-1_family-       1295 GCGTGAATGCATTTGATCGTGAAGGCAATATAACTCTTGGG--------- 1255

  scaffold15|si     756758 AACTTTTGTAACACGTGTTTTTGGGAACTCTGTGCAGTGTTTTAATCAAG 756807
                                -------------------------        vv       - v
C rnd-1_family-       1254 AACTT-------------------------TGTGCAGTTATTTAATC-AC 1231

  scaffold15|si     756808 GTAGAA-AATTTAGCATTGCAGGTGGCTGAACGAATTCCC-ATTAAGTTT 756855
                            i v v-      i  i    ?  v    ivii       - v  iv   
C rnd-1_family-       1230 GCATACTAATTTAACACTGCANGTCGCTGGTTAAATTCCCTAGTAGTTTT 1181

  scaffold15|si     756856 TACATGCCACATTCTCCTGATTACAGTAAGGTTTTTTGAGATAAGGAGCA 756905
                             ---i vii   i vv  -  v i vi v      ----ii   i  --
C rnd-1_family-       1180 TA---ACAGTATTTTAGTG-TTTCGGGGATGTTTTT----GCAAGAAG-- 1141

  scaffold15|si     756906 ATAATAATAGATAATAGCTGATATTTTTGGCAGTGTGGCAGTCCTTGAGT 756955
                             -ii  i  v i i ---- i i     i - iiiiii   ivv     
C rnd-1_family-       1140 AT-GCAACAGCTGACA----ACACTTTTGAC-GCACAATAGTTAGTGAGT 1097

  scaffold15|si     756956 GGATGTTGTCTCTTTGTTCTTGTTTTCCGGA--CATT--GCTTTGGAGTT 757001
                            -----------      i    ----   i-- i  -- ii   --   
C rnd-1_family-       1096 G-----------TTTGTTTTTGT----CGGGTTCGTTCCGTCTTG--GTT 1064

  scaffold15|si     757002 GCTCTTTTGTTGGTCTGTCTTGGCTTGGTGGCTTGATTGGGTCTTCATCG 757051
                              i vvi      -   v?    v v    v  v    vvv      vi
C rnd-1_family-       1063 GCTTTGGCGTTGGT-TGTGNTGGCGTCGTGGATTCATTGCTGCTTCATGA 1015

  scaffold15|si     757052 CGGCC---TTGTGGCTTCATTGACAATATGTGGCTTCATCGTGGCTTCAA 757098
                           iv ii---     v    i ----iv i     ivi  ---       iv
C rnd-1_family-       1014 TTGTTAGGTTGTGCCTTCGT----GTTGTGTGGTGCCA---TGGCTTCGT 972

  scaffold15|si     757099 CGTGGCTTCA--TCGTGGCTT--CATTGTGGCTTTGTGGCTTCAT----- 757139
                              -  v   -- i  ?  vi-- i i  v ii    -   i   -----
C rnd-1_family-        971 CGT-GCATCACGTTGTNGCACGGCGTCGTCGTCTTGT-GCTCCATTTTGT 924

  scaffold15|si     757140 --CATGGTGTCGTGGCTTCATCCT 757161
                           --     i     v i i i v  
C rnd-1_family-        923 CGCATGGCGTCGTCGTTCCGTGCT 900

Matrix = 20p43g.matrix
Kimura (with divCpGMod) = 31.37
Transitions / transversions = 1.54 (80/52)
Gap_init rate = 0.17 (92 / 552), avg. gap size = 1.12 (103 / 92)


846 25.18 9.81 9.81 scaffold15|size1195317 758042 758816 (409258) C rnd-4_family-169#RC/Helitron (7124) 1129 355 m_b344s001i23 39210

  scaffold15|si     758042 CATTCTTTGGTGGTGTGTTTCACATTGTCAGTAG-TACATTAACATTAAA 758090
                               -    i  i  i   v   i    v i   - i v  i  i  i v
C rnd-4_family-       1129 CATT-TTTGATGATGCGTTACACGTTGTAAATAGATGCTTTGACGTTGAT 1081

  scaffold15|si     758091 AAAGC-TTTTTGGTGATTTGCTTATGTG--GATTTTGTGT---------- 758127
                             vi -       i  ivi i i v  ?-- vv    i  ----------
C rnd-4_family-       1080 AACACATTTTTGGCGACGCGTTCAAGTNACGCGTTTGCGTTTAGAAAGTG 1031

  scaffold15|si     758128 GTGTGTAAATTTTGATAATCTTTTTTTGGTCGTGCGTTA-CGTTGT---- 758172
                              i  v  iv    -  ?       -   vi  v    -      ----
C rnd-4_family-       1030 GTGCGTTAACGTTGA-AANCTTTTTT-GGTGATGAGTTAACGTTGTTAAG 983

  scaffold15|si     758173 --GTGTTTACATTCAAAACATTCTTTGATG-ATGCATTTCACATTGTCAG 758219
                           --   iv -ii  v        i    i i-i   i  -   i    v  
C rnd-4_family-        982 TGGTGCGT-TGTTGAAAACATTTTTTGGTATGTGCGTT-CACGTTGTGAG 935

  scaffold15|si     758220 TAGTGAGTTAACGTTGAAAA-----CACTTTTTGGTGATGTGCCTTTGTG 758264
                                v   ?          -----               i i v    v
C rnd-4_family-        934 TAGTGCGTTNACGTTGAAAAACTGCCACTTTTTGGTGATGCGTCATTGTT 885

  scaffold15|si     758265 ATTT----TTGGTTGTGTGTTAACATTGGTATCACGTTGCAAGTAGTGTG 758310
                            iv ---- ?i  - i  v   v i   iv   --v   ---  iii   
C rnd-4_family-        884 ACGTGACATNAGT-GCGTCTTATCGTTGAAATC--TTTG---GTGACGTG 841

  scaffold15|si     758311 TTCGTTTTAGTTCTGCAC-TTGTGTGCTTTTTGATTGTGCGTCAACGTTG 758359
                             i------------   -    iv -------- v      i       
C rnd-4_family-        840 TTT------------CACGTTGTAAG--------TAGTGCGTTAACGTTG 811

  scaffold15|si     758360 AAAACATATTTTGGCGATGCATTCACGTTGTGCATGTACGTTCAAAACAT 758409
                              ?   v      i     iv i    v    i -      v     i 
C rnd-4_family-        810 AAANCATTTTTTGGTGATGCGGTTACGTGGTGCGT-TACGTTGAAAACGT 762

  scaffold15|si     758410 TCTTTGGTGATGCATTTCACATTGACAGTAGTGCATTAACTTTAAAAACA 758459
                            -       i   i  ---v   ----vi     i  i  v ----  vi
C rnd-4_family-        761 T-TTTGGTGGTGCGTT---AATT----TCAGTGCGTTGACGT----AAAG 724

  scaffold15|si     758460 CTTTTTG---------GTGATGCGTTTATGTGG-----TTTTTGGGTGTG 758495
                                  ---------   i        i  v -----            
C rnd-4_family-        723 CTTTTTGGTCGTGTACGTGGTGCGTTTACGTTGAAAAATTTTTGGGTGTG 674

  scaffold15|si     758496 CATCA--ATT----CTGTGTTTTAATATTA--TCAAAAG-TGCATT--AA 758534
                            i i --i  ---- i? v    ii ivi -- i viv -   i  -- ?
C rnd-4_family-        673 CGTTAGCGTTGAAACCNTTTTTTGGTGACAAGTTACGCGTTGCGTTTAAN 624

  scaffold15|si     758535 TATTGAATTTTTTT---GGTTTTTCGCCTATGT--GGTTTATGAGT-GTG 758578
                            iv  vi  viv  --- iv    i v v    --ivv  i i   -   
C rnd-4_family-        623 TGGTGCGTTACGTTAAAGAATTTTTGGCGATGTTCACGTTGTAAGTGGTG 574

  scaffold15|si     758579 CATCAACGTTGAGAACATTTATTGGTCATGCATTCATGTTGCACATTTAC 758628
                            i iv       i       v     vi   i  ----------------
C rnd-4_family-        573 CGTTTACGTTGAAAACATTTTTTGGTGGTGCGTT---------------- 540

  scaffold15|si     758629 ATACATTCAAAGCATTCTTTGATGATGTGTGACACATTGTCAGTAGTACA 758678
                               i  v   ?    i    ii    i  v ---  -----  iiii  
C rnd-4_family-        539 ATACGTTGAAANCATTTTTTGGCGATGCGTTA---AT-----GTGACGCA 498

  scaffold15|si     758679 TTAACATTGAAAACACTTTTTGGTGATGAG----ATTTTGTGATTTTTGG 758724
                             v  i      v  i       i      ---- iv    i i------
C rnd-4_family-        497 TTTACGTTGAAACCATTTTTTGGCGATGAGTTACACGTTGTAAC------ 454

  scaffold15|si     758725 TTGTGCGTTAACATTAGACGCTTATGTAGTTTTTGGGTGTGCATC-AATT 758773
                            v        i i  ii vii  ivvi v      v  - i   i-i   
C rnd-4_family-        453 TAGTGCGTTAGCGTTGAAAATTTGACCATTTTTTGCGT-TACATTGGATT 405

  scaffold15|si     758774 CTTTGT--------TTAAATTCAAAACATTCTTTGCTAATGTGTGTCACA 758815
                           i  v  --------   vi  v   ?    i    v i   i  -    i
C rnd-4_family-        404 TTTGGTGCTGCGGCTTACGTTGAAANCATTTTTTGGTGATGCGT-TCACG 356

  scaffold15|si     758816 T 758816
                            
C rnd-4_family-        355 T 355

Matrix = 20p43g.matrix
Kimura (with divCpGMod) = 23.47
Transitions / transversions = 1.67 (110/66)
Gap_init rate = 0.13 (100 / 774), avg. gap size = 1.52 (152 / 100)

1028 24.04 14.59 6.74 scaffold15|size1195317 758149 758991 (409083) C rnd-4_family-169#RC/Helitron (7082) 1171 267 m_b344s001i24 39210

  scaffold15|si     758149 TTTTTTGGTCGTGCGTT-ACGTTGTGTGTTTACATTCAAA-ACATTCTTT 758196
                                i ? vi      - ?  v i i      i  v   -i    -   
C rnd-4_family-       1171 TTTTTCGNTGATGCGTTNANGTAGCGCGTTTACGTTGAAACGCATT-TTT 1123

  scaffold15|si     758197 GATGATGCATTTCACATTGTCAGTAG-TGAGTTAACGTTGAAAACAC-TT 758244
                                   i  v   i    v i   -  vv  i       v     -  
C rnd-4_family-       1122 GATGATGCGTTACACGTTGTAAATAGATGCTTTGACGTTGATAACACATT 1073

  scaffold15|si     758245 TTTGGTGATGTG-----------CCTTTGTGATTTTTG---GTTGTGTGT 758280
                                i  i i ----------- v    i --   v ---  v   i  
C rnd-4_family-       1072 TTTGGCGACGCGTTCAAGTNACGCGTTTGCG--TTTAGAAAGTGGTGCGT 1025

  scaffold15|si     758281 TAACATTGGTATC------------------ACGTTGC-AAGTAGTGTGT 758311
                               i   iv ? ------------------      i-    i   i  
C rnd-4_family-       1024 TAACGTTGAAANCTTTTTTGGTGATGAGTTAACGTTGTTAAGTGGTGCGT 975

  scaffold15|si     758312 T--------CGTTTTAGTTCTGCACTTGTGT--GCTTTTTGATT-GTGCG 758350
                            -------- i    --- iv i iv  i  --i v  v   v -     
C rnd-4_family-        974 TGTTGAAAACATTTT---TTGGTATGTGCGTTCACGTTGTGAGTAGTGCG 928

  scaffold15|si     758351 TCAACGTTGAAAA-----CATATTTTGGCGATGCATTCACGTT--GTG-C 758392
                            i?          -----  iv      i     i ivvi   --   - 
C rnd-4_family-        927 TTNACGTTGAAAAACTGCCACTTTTTGGTGATGCGTCATTGTTACGTGAC 878

  scaffold15|si     758393 AT--GTACGT-------TCAAAACATTCTTTGGTGATGCATTTCACATTG 758433
                             --  i   ------- ii   ---          i ii      i   
C rnd-4_family-        877 ATNAGTGCGTCTTATCGTTGAAA---TCTTTGGTGACGTGTTTCACGTTG 831

  scaffold15|si     758434 ACAGTAGTGCATTAACTTTAAAAACACTTTTTGGTGATGCGTTTATGTGG 758483
                           vv        i     v  i   ?  i              v   i    
C rnd-4_family-        830 TAAGTAGTGCGTTAACGTTGAAANCATTTTTTGGTGATGCGGTTACGTGG 781

  scaffold15|si     758484 T-TTTTGGGTGTGCATCAATTCT----GTGTTTTAATATTATCAAAAGTG 758528
                            -iv  iv  vviv v iv  i ----   iv     v i------    
C rnd-4_family-        780 TGCGTTACGTTGAAAACGTTTTTGGTGGTGCGTTAATTTC------AGTG 737

  scaffold15|si     758529 CATTAATATTGAATTTTTTTGGTT---------TTTCGCCTATGTGG--- 758566
                            i  i ii- i  vi        i---------v v  ii  i  v ---
C rnd-4_family-        736 CGTTGACG-TAAAGCTTTTTGGTCGTGTACGTGGTGCGTTTACGTTGAAA 688

  scaffold15|si     758567 --TTTATGAGTGTGCATCAACGTTGAGAACATTTATTGGTCATGCATT-C 758613
                           --   v  i      i i i      i v ?   v     v iivi  - 
C rnd-4_family-        687 AATTTTTGGGTGTGCGTTAGCGTTGAAACCNTTTTTTGGTGACAAGTTAC 638

  scaffold15|si     758614 ATGTTGCACATTTACA--------TACATTCAAAGCATTCTTTGATGATG 758655
                           ii    -- i    v?--------   i  -    v   -    ii    
C rnd-4_family-        637 GCGTTG--CGTTTAANTGGTGCGTTACGTT-AAAGAATT-TTTGGCGATG 592

  scaffold15|si     758656 TGTGACACATTGTCAGTAGTACATTAACATTGAAAACACTTTTTGGTGAT 758705
                            v---   i    v   i  i i  v  i         i         --
C rnd-4_family-        591 TT---CACGTTGTAAGTGGTGCGTTTACGTTGAAAACATTTTTTGGTG-- 547

  scaffold15|si     758706 GAGATTTTGTGATTTTTGGTTGTGCGTTA-ACATTAGACGCTTATGTAGT 758754
                           ---------------------        -  i  ii v? ------ v 
C rnd-4_family-        546 ---------------------GTGCGTTATACGTTGAAANC------ATT 524

  scaffold15|si     758755 TTTTGGGTGTGCATCAATTCTTTG--TTTAAATTCAAAACATTCTTTGCT 758802
                                 vvi   i i   vivvi --    vi  v   v    i    vi
C rnd-4_family-        523 TTTTGGCGATGCGTTAATGTGACGCATTTACGTTGAAACCATTTTTTGGC 474

  scaffold15|si     758803 AATGTGTGTCACATGGTCAGTAGTGCGATAAATTTGAAAACACTTTTTGG 758852
                           i   v  vv   i v  v v       v  ivv       -----    i
C rnd-4_family-        473 GATGAGTTACACGTTGTAACTAGTGCGTTAGCGTTGAAAA-----TTTGA 429

  scaffold15|si     758853 TGA---TTTGC-TTATGTTG--TTTTTGAGTGA-GCGTC-AACATGGAAA 758894
                           iv ---     -   ii   --      -   v-   v -v  i v    
C rnd-4_family-        428 CCATTTTTTGCGTTACATTGGATTTTTG-GTGCTGCGGCTTACGTTGAAA 380

  scaffold15|si     758895 ACATTTTTTGGTCGTGCGTTCACGTTGT----GCGTTTACGA---CTTTT 758937
                           ?           vi             ?----      --  ---     
C rnd-4_family-        379 NCATTTTTTGGTGATGCGTTCACGTTGNAACCGCGTTT--GAACCCTTTT 332

  scaffold15|si     758938 TGGTGATGC------GTGTCACATTG-TCAGTAGTGCACTAACATTGAAT 758980
                              iv    ------ i  i  i?  - ii  ii  vi  -  i   vi 
C rnd-4_family-        331 TGGCCATGCAGTTATGCGTTACGNTGATTGGTGATGAGCT-ACGTTGTGT 283

  scaffold15|si     758981 ACAC-----TTTTTGG 758991
                           ii  -----       
C rnd-4_family-        282 GTACAAGAATTTTTGG 267

Matrix = 20p43g.matrix
Kimura (with divCpGMod) = 22.18
Transitions / transversions = 1.49 (113/76)
Gap_init rate = 0.11 (96 / 842), avg. gap size = 1.92 (184 / 96)

938 23.83 14.60 7.06 scaffold15|size1195317 758346 759126 (408948) C rnd-4_family-169#RC/Helitron (7065) 1188 353 m_b344s001i25 39210

  scaffold15|si     758346 GTGCGTCAACGTTGAAAACATATTTTGGCGATGCATTCACGTTGTGCATG 758395
                              i  i i   -     -- v   i ?i     i  ? ?  v i  i v
C rnd-4_family-       1188 GTGTGTTAGCGT-GAAAA--TTTTTCGNTGATGCGTTNANGTAGCGCGTT 1142

  scaffold15|si     758396 TACGTTCAAA-ACATTCTTTGGTGATGCATTTCACATTGACAGTAG-TGC 758443
                                 v   -i    -    i      i  v   i   vv i   -   
C rnd-4_family-       1141 TACGTTGAAACGCATT-TTTGATGATGCGTTACACGTTGTAAATAGATGC 1093

  scaffold15|si     758444 ATTAACTTTAAAAACAC-TTTTTGGTGATGCGTTTATGTG--GTTTTTGG 758490
                           v  i  v  i v     -       i  i     i v  ?-- iv    v
C rnd-4_family-       1092 TTTGACGTTGATAACACATTTTTGGCGACGCGTTCAAGTNACGCGTTTGC 1043

  scaffold15|si     758491 GT----------GTGCATCAA----------TTCTGTGTT------TTAA 758514
                             ----------    i i  ----------  i v  v ------    
C rnd-4_family-       1042 GTTTAGAAAGTGGTGCGTTAACGTTGAAANCTTTTTTGGTGATGAGTTAA 993

  scaffold15|si     758515 TATTATCAAA-AGTGCATTAATATTGAAT---TTTTTTGGT-TTTTCGCC 758559
                           ii  i i  i-i    i  i---     v---         - v v  ii
C rnd-4_family-        992 CGTTGTTAAGTGGTGCGTTG---TTGAAAACATTTTTTGGTATGTGCGTT 946

  scaffold15|si     758560 TATGTGGTTTATGAGT-GTGCATCAACGTTGAGAA-----CATTTATTGG 758603
                           i i  ---- i     -    i i?       i  -----  i  v    
C rnd-4_family-        945 CACGT----TGTGAGTAGTGCGTTNACGTTGAAAAACTGCCACTTTTTGG 900

  scaffold15|si     758604 TCATGCATTCATGTTGC---ACATT--TACATA----CATTCAAAGCATT 758644
                            v    i ivv    i ---    ?-- i i v---- i  v   ---- 
C rnd-4_family-        899 TGATGCGTCATTGTTACGTGACATNAGTGCGTCTTATCGTTGAAA----T 854

  scaffold15|si     758645 CTTTGATGATGTGTGACACATTGTCAGTAGTACATTAACATTGAAAACAC 758694
                                i   i    vv   i    v      i i     i      ?  i
C rnd-4_family-        853 CTTTGGTGACGTGTTTCACGTTGTAAGTAGTGCGTTAACGTTGAAANCAT 804

  scaffold15|si     758695 TTTTTGGTGATGAGATTTTGTG------------------ATTTTTGGTT 758726
                                       v i  vi   ------------------i        v
C rnd-4_family-        803 TTTTTGGTGATGCGGTTACGTGGTGCGTTACGTTGAAAACGTTTTTGGTG 754

  scaffold15|si     758727 GTGCGTTAACATTAG-ACGCTTATGT--AGTTTTTGGGT----------G 758763
                                    iv i  -i  i v i  --  i    v   ---------- 
C rnd-4_family-        753 GTGCGTTAATTTCAGTGCGTTGACGTAAAGCTTTTTGGTCGTGTACGTGG 704

  scaffold15|si     758764 TGCATC----------AATTCTT---TGT---TTAA-ATTCAAAACATTC 758796
                              i i----------    i  ---   ---   i-i  v   v ?  i
C rnd-4_family-        703 TGCGTTTACGTTGAAAAATTTTTGGGTGTGCGTTAGCGTTGAAACCNTTT 654

  scaffold15|si     758797 TTTGCTAA-----TGTGTGTCACATGGTCAGTAGTGCGATAAATTTGAAA 758841
                               v i ----- ii i  ii i -v v ? i     v  vi  ---  
C rnd-4_family-        653 TTTGGTGACAAGTTACGCGTTGCGT-TTAANTGGTGCGTTACGTT---AA 608

  scaffold15|si     758842 ACACTTTTTGGTGATTTGCTTATGTTGTTTTTGAGTGA-GCGTCAACATG 758890
                            v v       i  --  i i i    ---- i    i-    iv  i v
C rnd-4_family-        607 AGAATTTTTGGCGA--TGTTCACGTTG----TAAGTGGTGCGTTTACGTT 564

  scaffold15|si     758891 GAAAACATTTTTTGGTCGTGCGTT-CACGTTGTGCGTTTACGACTTTTTG 758939
                                           v       -i      vi----- ?v i      
C rnd-4_family-        563 GAAAACATTTTTTGGTGGTGCGTTATACGTTGAA-----ANCATTTTTTG 519

  scaffold15|si     758940 GTGATGCGTGTCACATTGTCAGTAGTGCACTAACATTGAATACACTTTTT 758989
                            i       ----i v   v ----i   i v  i     vv  i     
C rnd-4_family-        518 GCGATGCGT----TAATGTGA----CGCATTTACGTTGAAACCATTTTTT 477

  scaffold15|si     758990 GGTGAGGAGCTTTTGTGATTTTGATT-GTGTGTCAATGTTGTTAAAA--- 759035
                             i  v   -  viii -  v i i -   i  i ii    --    ---
C rnd-4_family-        476 GGCGATGAG-TTACACG-TTGTAACTAGTGCGTTAGCGTTG--AAAATTT 431

  scaffold15|si     759036 -ACACTTTTTGGTGATGCGCTTATGTTT--TTTTTGATGTGAGTCAATTC 759082
                           -  vv     -----    -   ii  v--      i  ---------- 
C rnd-4_family-        430 GACCATTTTT-----TGCG-TTACATTGGATTTTTGGTG----------C 397

  scaffold15|si     759083 TGT-GTTTAAATTCAAAGCATTTTTTGCTGATGCACTTCTCATTG 759126
                             i- i   vi  v   ?         v      i-   v i   
C rnd-4_family-        396 TGCGGCTTACGTTGAAANCATTTTTTGGTGATGCG-TTCACGTTG 353

Matrix = 20p43g.matrix
Kimura (with divCpGMod) = 21.58
Transitions / transversions = 1.79 (111/62)
Gap_init rate = 0.12 (90 / 780), avg. gap size = 1.92 (173 / 90)

554 26.04 8.54 14.27 scaffold15|size1195317 758436 759313 (408761) C rnd-4_family-169#RC/Helitron (7061) 1192 359 m_b344s001i26 39210

  scaffold15|si     758436 AGTAGTGCATTAACTTTAAAAACACTTTTTGGTGATGCGTTTATGTGGT- 758484
                              i   ii   i v v    ---i    i ?         ? ?  i i-
C rnd-4_family-       1192 AGTGGTGTGTTAGCGTGAAAA---TTTTTCGNTGATGCGTTNANGTAGCG 1146

  scaffold15|si     758485 --TTTTGGGTG---TGCATCAATTCTG----TGTTTTA-ATATTATCAAA 758524
                           --   vv v  ---i    ---  i  ----  iv   - ii  i v  v
C rnd-4_family-       1145 CGTTTACGTTGAAACGCAT---TTTTGATGATGCGTTACACGTTGTAAAT 1099

  scaffold15|si     758525 AG-TGCATTAATATTGA----ATTTTTTTGG-------TT----TTTCGC 758558
                             -   v  i ii    ---- iv       -------  ---- ?v   
C rnd-4_family-       1098 AGATGCTTTGACGTTGATAACACATTTTTGGCGACGCGTTCAAGTNACGC 1049

  scaffold15|si     758559 CTATGTGGTTTATGAGTG-TGCATCAACGTTGAGAACATTTATTGGTCAT 758607
                           v v  i v  vivi    -   i i        i ? v   -     v  
C rnd-4_family-       1048 GTTTGCGTTTAGAAAGTGGTGCGTTAACGTTGAAANCTTTT-TTGGTGAT 1000

  scaffold15|si     758608 GCATTCATGTTGCACATT--TACATACATTCAAAGCATTCTTTGATGATG 758655
                            vi  v i    ivv v -- i i -ii  v   i    i    i -   
C rnd-4_family-        999 GAGTTAACGTTGTTAAGTGGTGCGT-TGTTGAAAACATTTTTTGGT-ATG 952

  scaffold15|si     758656 TGTGA-CACATTGTCAGTAGTACATTAACATTGAAAACACTTTTTGGTGA 758704
                             i v-   i    v      i i  ?  i       -   ----- iv 
C rnd-4_family-        951 TGCGTTCACGTTGTGAGTAGTGCGTTNACGTTGAAAA-ACT-----GCCA 908

  scaffold15|si     758705 TGAGATTTTGTGATTTTTGGTTGTGCGTTAACATTAGACGCTTATGTAGT 758754
                           i------------        vi     ---    i-----   i  iii
C rnd-4_family-        907 C------------TTTTTGGTGATGCGT---CATTG-----TTACGTGAC 878

  scaffold15|si     758755 TTTTGGGTGTGCATCAATTCTTTGTTTAAATTCAAAACATTCTTTGCTAA 758804
                           v ?v ----   i  --- iv i   v    ----------     v i 
C rnd-4_family-        877 ATNAG----TGCGTC---TTATCGTTGAAAT----------CTTTGGTGA 845

  scaffold15|si     758805 TGTGTGTCACATGGTCAGTAGTGCGATAAATTTGAAAACACTTTTTGGTG 758854
                           i    v    i v  v         v   vv      ?  i         
C rnd-4_family-        844 CGTGTTTCACGTTGTAAGTAGTGCGTTAACGTTGAAANCATTTTTTGGTG 795

  scaffold15|si     758855 ATTTGCTTATGTTGTTTTTGAGTGAGCGTCAACATGGAAAACATTTTTTG 758904
                             vi v   i  v  ----------    i - i v      i     - 
C rnd-4_family-        794 ATGCGGTTACGTGGT----------GCGTTA-CGTTGAAAACGTTTTT-G 757

  scaffold15|si     758905 GTCGTGCGTTCACGTT-GTGCGTTTACG----ACTTTTTGGT-------- 758941
                             v       v iv i-       v   ----i         --------
C rnd-4_family-        756 GTGGTGCGTTAATTTCAGTGCGTTGACGTAAAGCTTTTTGGTCGTGTACG 707

  scaffold15|si     758942 -GATGCGTGTCACATTG--------TCAGTAGTGCACTAACATTGAATAC 758982
                           - i     - i  i   -------- ii vv    ii  i i     vv 
C rnd-4_family-        706 TGGTGCGT-TTACGTTGAAAAATTTTTGGGTGTGCGTTAGCGTTGAAACC 658

  scaffold15|si     758983 ACTTTTTGGTGAGGAGCT----TTTGTGATTTTGATTG-TGTGTCAATGT 759027
                           ?i          vi  i ----v   i --   i ?  -  i  i ----
C rnd-4_family-        657 NTTTTTTGGTGACAAGTTACGCGTTGCG--TTTAANTGGTGCGTTA---- 614

  scaffold15|si     759028 TGTTAAAAACACTTTTTGGTGATGCGCTTATGTTTTTTTTGATGTGAGTC 759077
                           i      i v--       i    i-- i i   ---------  i   v
C rnd-4_family-        613 CGTTAAAGAA--TTTTTGGCGATGT--TCACGTT---------GTAAGTG 577

  scaffold15|si     759078 AATTCTGTGTTTAAATTCAAAGCATTTTTTGCTGATGCACTTCTCATTGT 759127
                           i----  i     vi  v   i         v  i   ii viv i   v
C rnd-4_family-        576 G----TGCGTTTACGTTGAAAACATTTTTTGGTGGTGCGTTATACGTTGA 531

  scaffold15|si     759128 CAGTAGTGCATTATCCTGGATTTTTTTGGTGATTCACTTATATAACTTTT 759177
                           v ?i ----------------        i   v ii v  i i -----
C rnd-4_family-        530 AANCA----------------TTTTTTGGCGATGCGTTAATGTGA----- 502

  scaffold15|si     759178 GCGCATGTGTCAACATTGAGAACATTTTTCTGATCATG-----CAC--TC 759220
                           -     v ----  i    i v       -  iiv   -----   -- v
C rnd-4_family-        501 -CGCATTT----ACGTTGAAACCATTTTT-TGGCGATGAGTTACACGTTG 458

  scaffold15|si     759221 TCATT-GTGCCTTTACGTTCAAAACTTCTTTGATGATGTGTGGC---ACA 759266
                            v i -    v  vi    v    ----     iv  v v v  ---   
C rnd-4_family-        457 TAACTAGTGCGTTAGCGTTGAAAA----TTTGACCATTTTTTGCGTTACA 412

  scaffold15|si     759267 TTG-----TCAGTAGTAAAG-TAAAGTTGAAAACACTTTTTGGTGATTTG 759310
                              ----- ii  iv ivi - v v       ?  i           vi 
C rnd-4_family-        411 TTGGATTTTTGGTGCTGCGGCTTACGTTGAAANCATTTTTTGGTGATGCG 362

  scaffold15|si     759311 CTC 759313
                           i  
C rnd-4_family-        361 TTC 359

Matrix = 20p43g.matrix
Kimura (with divCpGMod) = 25.17
Transitions / transversions = 1.42 (115/81)
Gap_init rate = 0.16 (144 / 877), avg. gap size = 1.35 (194 / 144)

719 25.11 14.81 7.92 scaffold15|size1195317 758520 759302 (408772) C rnd-4_family-169#RC/Helitron (7002) 1251 419 m_b344s001i27 39210

  scaffold15|si     758520 TCAAAAGTGC--ATTAATATTGAATTTTTTTGGTTTTTCGCCT--ATGTG 758565
                                 i v?--  v   iv v  i    v    v ?vi  v -- i  i
C rnd-4_family-       1251 TCAAAAATTNTAATGAATGATCAACTTTTATGGTGTNATGCGTTAACGTA 1202

  scaffold15|si     758566 G--TTTATGAGTG-TGCATCAACGTTGAGAACATTTATTGGTCATGCATT 758612
                            -- v i i    -  ii i i   ---   v    v i ? v    i  
C rnd-4_family-       1201 GAATGTGTAAGTGGTGTGTTAGCGT---GAAAATTTTTCGNTGATGCGTT 1155

  scaffold15|si     758613 CATGTTGCACATTTACATACATTCAAA-GCATTCTTTGATGATGTGTGAC 758661
                           ? ?  v  i i     i ---- v   -     -          i  v  
C rnd-4_family-       1154 NANGTAGCGCGTTTACGT----TGAAACGCATT-TTTGATGATGCGTTAC 1110

  scaffold15|si     758662 ACATTGTCAGTAG-TACATTAACATTGAAAACAC-TTTTTGGTGATGAGA 758709
                             i    v i   - i v  i  i    v     -       i  i v -
C rnd-4_family-       1109 ACGTTGTAAATAGATGCTTTGACGTTGATAACACATTTTTGGCGACGCG- 1061

  scaffold15|si     758710 TTTTGTGATTTTTGGTTGTGCGTTAACATTAGACGCTTATGTAGTTTTTG 758759
                           ---------  ivi  ?ii     vi i  -------  viv   -----
C rnd-4_family-       1060 ---------TTCAAGTNACGCGTTTGCGTT-------TAGAAAGT----- 1032

  scaffold15|si     758760 GGTGTGCATCAATTCTTTGTTTAAATTCAAAACATTCTTTGCTAATGTGT 758809
                               i --------------    vv ii   ?v  i    v i   v  
C rnd-4_family-       1031 GGTGCG--------------TTAACGTTGAAANCTTTTTTGGTGATGAGT 996

  scaffold15|si     758810 GTCACATGGTCA-GTAGTGCGATAAATTTGAAAACACTTTTTGGTGATTT 758858
                           - v  i v  i -  i     v i---         i        -  v 
C rnd-4_family-        995 -TAACGTTGTTAAGTGGTGCGTTG---TTGAAAACATTTTTTGGT-ATGT 951

  scaffold15|si     758859 GC--TTATGTTGTTTTTGAGT-GAGCGTCAACATGGAAAA-----CATTT 758900
                             -- i i     ----    - v    i?  i v     -----  i  
C rnd-4_family-        950 GCGTTCACGTTGT----GAGTAGTGCGTTNACGTTGAAAAACTGCCACTT 905

  scaffold15|si     758901 TTTGGTCGTGCGT-----TCACGTT------GTGCGT-TTA-CG----AC 758933
                                 vi     ----- i    v------      -   -  ---- v
C rnd-4_family-        904 TTTGGTGATGCGTCATTGTTACGTGACATNAGTGCGTCTTATCGTTGAAA 855

  scaffold15|si     758934 TTTTTGGTGATGCGTGTCACATTGTCAGTAGTGCACTAACATTGAATACA 758983
                            i        i i  v    i    v        ii    i     v?  
C rnd-4_family-        854 TCTTTGGTGACGTGTTTCACGTTGTAAGTAGTGCGTTAACGTTGAAANCA 805

  scaffold15|si     758984 CTTTTTGGTGAGGAGCTTTTGTGA-------------------TTTTGAT 759014
                           i          v v v  vi   i-------------------     i 
C rnd-4_family-        804 TTTTTTGGTGATGCGGTTACGTGGTGCGTTACGTTGAAAACGTTTTTGGT 755

  scaffold15|si     759015 TGTGTGTCAAT----GT-TGTTAA---AAACACTTTTTG---------GT 759047
                           v   i  i   ----  -i   i ---   -i       ---------  
C rnd-4_family-        754 GGTGCGTTAATTTCAGTGCGTTGACGTAAA-GCTTTTTGGTCGTGTACGT 706

  scaffold15|si     759048 GATGCGCTTATGTT------TTTTTTGATGTGAGTCAATTCTGTGTTTAA 759091
                            i    i   i   ------     v i    v  i ----- i   v  
C rnd-4_family-        705 GGTGCGTTTACGTTGAAAAATTTTTGGGTGTGCGTTA-----GCGTTGAA 661

  scaffold15|si     759092 ATTCAAAGCATTTTTTGCTGATGCACTTCTCATTG----TCAGTAGTGCA 759137
                            i------ ?       v   iivii v v i   ---- v ? i    i
C rnd-4_family-        660 AC------CNTTTTTTGGTGACAAGTTACGCGTTGCGTTTAANTGGTGCG 617

  scaffold15|si     759138 TTATCCT---GGATTTTT-------------TTG---GTGATTCACTTAT 759168
                              ivi --- i      -------------   ---   i v ii   i
C rnd-4_family-        616 TTACGTTAAAGAATTTTTGGCGATGTTCACGTTGTAAGTGGTGCGTTTAC 567

  scaffold15|si     759169 AT----AAC---TTTTGCGCATGTGTCA-ACATTGAGAACATTTTTCTGA 759210
                           i ----   ---     vvvi  i  i -  i    i ?       -  i
C rnd-4_family-        566 GTTGAAAACATTTTTTGGTGGTGCGTTATACGTTGAAANCATTTTT-TGG 518

  scaffold15|si     759211 TCATGCACTCTCATTGTGCCTTTACGTTCAAAAC-TTCTTTGATGATGTG 759259
                           iv    ii vvii vii  v        v   v -  i    ii    v 
C rnd-4_family-        517 CGATGCGTTAATGTGACGCATTTACGTTGAAACCATTTTTTGGCGATGAG 468

  scaffold15|si     759260 TGGCACATTGTCAGTAGTAAAGTAAAGTTGAAAA------CACTTTTTG 759302
                            vi   i    v v    iviv  iv        ------  i      
C rnd-4_family-        467 TTACACGTTGTAACTAGTGCGTTAGCGTTGAAAATTTGACCATTTTTTG 419

Matrix = 20p43g.matrix
Kimura (with divCpGMod) = 24.37
Transitions / transversions = 1.51 (109/72)
Gap_init rate = 0.12 (97 / 782), avg. gap size = 1.88 (182 / 97)

835 27.10 10.30 7.47 scaffold15|size1195317 758873 759785 (408289) C rnd-4_family-169#RC/Helitron (7059) 1194 258 m_b344s001i28 39210

  scaffold15|si     758873 TGAGTGA-GCGTCAACATGGAAAACATTTTTTGGTCGTGCGTTCACGTTG 758921
                            i    i- i  i i i  i   ---     i ? vi      ? ?  v 
C rnd-4_family-       1194 TAAGTGGTGTGTTAGCGTGAAAA---TTTTTCGNTGATGCGTTNANGTAG 1148

  scaffold15|si     758922 TGCGTTTACG-----AC---TTTTTGGTGATGCGTGTCACATTGTCAGTA 758963
                           i         -----  ---      i        vv   i    v i  
C rnd-4_family-       1147 CGCGTTTACGTTGAAACGCATTTTTGATGATGCGTTACACGTTGTAAATA 1098

  scaffold15|si     758964 G-TGCACTAACATTGAATACAC-TTTTTGGTGAGGAGCT----------- 759000
                            -   vi i  i    vv    -       i  v v i -----------
C rnd-4_family-       1097 GATGCTTTGACGTTGATAACACATTTTTGGCGACGCGTTCAAGTNACGCG 1048

  scaffold15|si     759001 TTTGTGATTTTGA---TTGTGTGTCAATGTTGTTAAAAACACTTTTTGGT 759047
                               i -   v  --- v   i  i  i    ---   ? -i        
C rnd-4_family-       1047 TTTGCG-TTTAGAAAGTGGTGCGTTAACGTTG---AAANC-TTTTTTGGT 1003

  scaffold15|si     759048 GATGCGCTTATGTTTTTTTTGATGTGAGTCAATTCTGTGTTTAAATTCAA 759097
                               v i v i   v  ---- v   i--------  i   ---i  v  
C rnd-4_family-       1002 GATGAGTTAACGTTGTT----AAGTGG--------TGCGTT---GTTGAA 968

  scaffold15|si     759098 AGCATTTTTTGCTGATGCAC-TTCTCATTGTCAGTAGTGCATTATCCTGG 759146
                            i         v -   ii -   v i    v        i  ?v v v 
C rnd-4_family-        967 AACATTTTTTGGT-ATGTGCGTTCACGTTGTGAGTAGTGCGTTNACGTTG 919

  scaffold15|si     759147 A-----T----TTTTTTGGTGAT---TCAC--TTATATAACTTTTGCGCA 759182
                            ----- ----i           ---   i--   ii i  v ?v i  -
C rnd-4_family-        918 AAAAACTGCCACTTTTTGGTGATGCGTCATTGTTACGTGACATNAGTGC- 870

  scaffold15|si     759183 TGTGTCAACATTGAGAACATTTTTCTGATCATGCACTCTCATT------- 759225
                           -  v i v i    i v --   vv   - i  i-i  v i  -------
C rnd-4_family-        869 -GTCTTATCGTTGAAATC--TTTGGTGA-CGTGT-TTCACGTTGTAAGTA 825

  scaffold15|si     759226 GTGCCTTTACGTTCAAAAC-TTCTTTGATGATGTGTGGCACATTGTCA-G 759273
                               v  v     v   ? -  i    i     i ---------  i - 
C rnd-4_family-        824 GTGCGTTAACGTTGAAANCATTTTTTGGTGATGCG---------GTTACG 784

  scaffold15|si     759274 TAGTAAAGTAAAGTTGAAAACACTTTTTGGTGATTTGCTCTTGTGATTTC 759323
                            i  -iv  v v         i-         i vi i----- i     
C rnd-4_family-        783 TGGT-GCGTTACGTTGAAAACG-TTTTTGGTGGTGCGT-----TAATTTC 741

  scaffold15|si     759324 TGGTTGTT--CGCCAA--TGTTTCACAATGCAAGTAGTGCATTCATTTTA 759369
                           v vvi   --  iv  -- v   viivi  i v  i    i  i iv  i
C rnd-4_family-        740 AGTGCGTTGACGTAAAGCTTTTTGGTCGTGTACGTGGTGCGTTTACGTTG 691

  scaffold15|si     759370 GTGATGTGCTTATGTGCCTTTTGGGTGTGTGTTAACGTTGAAAACATACT 759419
                           ivi -------  -----           i    i        v ? vi 
C rnd-4_family-        690 AAAA-------AT-----TTTTGGGTGTGCGTTAGCGTTGAAACCNTTTT 653

  scaffold15|si     759420 TTGGCAATCCATGTCACATTCTGCATTTA-------CGT----TCAAAAC 759458
                               ii --  v  i  iivi   i    -------   ---- i   iv
C rnd-4_family-        652 TTGGTGA--CAAGTTACGCGTTGCGTTTAANTGGTGCGTTACGTTAAAGA 605

  scaffold15|si     759459 ATTCTTTGGTGATGCATTTCACATTGTCAGTAGTGCATTAATGTT-AAAA 759507
                              -     i    ---     i    v   i    i  v i   -    
C rnd-4_family-        604 ATT-TTTGGCGATG---TTCACGTTGTAAGTGGTGCGTTTACGTTGAAAA 559

  scaffold15|si     759508 TGCTTTTTGGTGATGTGCTTAT---TTG-----GTTTCAGGGTG-TGCGG 759548
                           iii         i  i -    ---   -----i   ivv  i -    v
C rnd-4_family-        558 CATTTTTTGGTGGTGCG-TTATACGTTGAAANCATTTTTTGGCGATGCGT 510

  scaffold15|si     759549 CAA--TTATGTGTTTAAGTTCAAAACATTCATTGCTGATGCATTTCATAT 759596
                           i  -- v i ii    v   v   v    iv   vi    vi  v  ii 
C rnd-4_family-        509 TAATGTGACGCATTTACGTTGAAACCATTTTTTGGCGATGAGTTACACGT 460

  scaffold15|si     759597 TATCAAAAATGCGCTGGCATTGAAACTTTGTTGGTGATTTGC-TTATGTA 759645
                            i v vv i    i i  i      v    vivi vv     -   ii v
C rnd-4_family-        459 TGTAACTAGTGCGTTAGCGTTGAAAATTTGACCATTTTTTGCGTTACATT 410

  scaffold15|si     759646 G--TTTCTGATTGTGTGA---ACGCCAATAACATTTTTTGGTCATGCTTT 759690
                            --   i  i vv  i i---   iii v ?           v    v  
C rnd-4_family-        409 GGATTTTTGGTGCTGCGGCTTACGTTGAAANCATTTTTTGGTGATGCGTT 360

  scaffold15|si     759691 CACACTGTTTGTTTATGTTTAAAAACACTTTGATGATG------TGTGTC 759734
                              ii  --?iviiii    i  vv vi    iiv   ------  i  i
C rnd-4_family-        359 CACGTTG--NAACCGCGTTTGAACCCTTTTTGGCCATGCAGTTATGCGTT 312

  scaffold15|si     759735 ACATTG-TCAGTAGTGAGTTAACGTTG-----AAAACACTTTTTGGTGAT 759778
                             i?  - ii  ii    i -      ----- v  v v       iv  
C rnd-4_family-        311 ACGNTGATTGGTGATGAGCT-ACGTTGTGTGTACAAGAATTTTTGGCCAT 263

  scaffold15|si     759779 GAGCTTT 759785
                           --     
C rnd-4_family-        262 --GCTTT 258

Matrix = 20p43g.matrix
Kimura (with divCpGMod) = 27.37
Transitions / transversions = 1.57 (140/89)
Gap_init rate = 0.11 (99 / 912), avg. gap size = 1.66 (164 / 99)

662 24.88 11.65 11.78 scaffold15|size1195317 759125 760008 (408066) C rnd-4_family-169#RC/Helitron (7057) 1196 314 m_b344s001i29 39210

  scaffold15|si     759125 TGTCAGTAGTGCATTATCCTGGAT-TTTTTTGGTGATTCACTTATATAAC 759173
                              v   i   ii   v v  i v-     i ?    v ii ? ?i  --
C rnd-4_family-       1196 TGTAAGTGGTGTGTTAGCGTGAAAATTTTTCGNTGATGCGTTNANGTA-- 1149

  scaffold15|si     759174 TTTTGCGCATGTGTCAACATTGAGAACATTTTTCTGATCATGCACT-CTC 759222
                           ----    i v ----  i    -   iiv   i    v    ii - v 
C rnd-4_family-       1148 ----GCGCGTTT----ACGTTGA-AACGCATTTTTGATGATGCGTTACAC 1108

  scaffold15|si     759223 ATTGT--------GCCTTTACGTT--CAAAACTTCTTTGATGATGTGT-- 759260
                           i    --------  i  v     --i  v  v i    ii  i i  --
C rnd-4_family-       1107 GTTGTAAATAGATGCTTTGACGTTGATAACACATTTTTGGCGACGCGTTC 1058

  scaffold15|si     759261 ----GGCACATT---GTC-----AGTAGTAAAGTAAAGTTGAAAACACTT 759298
                           ----?i i i  ---  i-----   i  iviv   v       ? -i  
C rnd-4_family-       1057 AAGTNACGCGTTTGCGTTTAGAAAGTGGTGCGTTAACGTTGAAANC-TTT 1009

  scaffold15|si     759299 TTTGGTGATTTGCTCTTGTGATTTCTGGTTGTTCGCCAATGTTTCACAAT 759348
                                    ----------  v  vvv      viviii  iv iii-- 
C rnd-4_family-       1008 TTTGGTGAT----------GAGTTAACGTTGTTAAGTGGTGCGTTGT--T 971

  scaffold15|si     759349 GCAAGTAGTGCATTCATTTTAGTGATGTGCTTATGTGCCTTTTGGGT-GT 759397
                            v  i-----    --    i  -      --i vii v  v  i  -  
C rnd-4_family-        970 GAAAA-----CATT--TTTTGGT-ATGTGC--GTTCACGTTGTGAGTAGT 931

  scaffold15|si     759398 GTGTTAACGTTGAAAA-----CATACTTTGGCAATCCAT---------GT 759433
                            i   ?          -----  ivi     ii  v i ---------  
C rnd-4_family-        930 GCGTTNACGTTGAAAAACTGCCACTTTTTGGTGATGCGTCATTGTTACGT 881

  scaffold15|si     759434 CACATTC-TGCAT-TTA-CGTTCAAAACATTCTTTGGTGATGCATTTCAC 759480
                           v    ?v-   i -   -    v   ----          i ii      
C rnd-4_family-        880 GACATNAGTGCGTCTTATCGTTGAAA----TCTTTGGTGACGTGTTTCAC 835

  scaffold15|si     759481 ATTGTCAGTAGTGCATTAATGTT-AAAATGCTTTTTGGTGATGTGCTTAT 759529
                           i    v        i    i   -   ?iii            i v   i
C rnd-4_family-        834 GTTGTAAGTAGTGCGTTAACGTTGAAANCATTTTTTGGTGATGCGGTTAC 785

  scaffold15|si     759530 TTGGTTTCAGGGTGTGCGGCAATTATGTGTTTAAGTTCAAAACATTCATT 759579
                           v  ----------     ------------   v   v     i  i-  
C rnd-4_family-        784 GTG----------GTGCG------------TTACGTTGAAAACGTTT-TT 758

  scaffold15|si     759580 GCTGATGCATTTCATATTATCAAAAATGCGCTGGCATTGAAACTTT---G 759626
                            v  i   i  -- -   -  --- i    i  i i- i  i    --- 
C rnd-4_family-        757 GGTGGTGCGTT--A-ATT-TC---AGTGCGTTGACG-TAAAGCTTTTTGG 716

  scaffold15|si     759627 TTG-----GTGATTTGCTTATGT-----AGTTTCTGATTGTGTG--AACG 759664
                            i -----   i vi i   i  ----- i   i  iv    i -- i  
C rnd-4_family-        715 TCGTGTACGTGGTGCGTTTACGTTGAAAAATTTTTGGGTGTGCGTTAGCG 666

  scaffold15|si     759665 CCAATAACATTTTTTGGT--CATGCTTTCACACT--GTTT-----GT--- 759702
                           iii v v ?         --  v -  v i ii --    -----  ---
C rnd-4_family-        665 TTGAAACCNTTTTTTGGTGACAAG-TTACGCGTTGCGTTTAANTGGTGCG 617

  scaffold15|si     759703 TTATGTTTAAAAACACTTTGATGATGTGTGTCACATTGTCAGTAGTGAGT 759752
                              i   v  i  i-i    ii     ---    i    v   i   v  
C rnd-4_family-        616 TTACGTTAAAGAAT-TTTTGGCGATGT---TCACGTTGTAAGTGGTGCGT 571

  scaffold15|si     759753 TAACGTTGAAAACACTTTTTGGTGATGAGCT-TTTG-TGA------TTTT 759794
                            v            i         i  v i - vi -   ------    
C rnd-4_family-        570 TTACGTTGAAAACATTTTTTGGTGGTGCGTTATACGTTGAAANCATTTTT 521

  scaffold15|si     759795 TGGTTGTGCGTTCATGT--TGGTTTCACATTGCAAGTAGTGTGTTCTTAT 759842
                              ivi      v    --i vv  i  i   v  vi -----  i -- 
C rnd-4_family-        520 TGGCGATGCGTTAATGTGACGCATTTACGTTGAAACCA-----TTTT--T 478

  scaffold15|si     759843 TAGTGATGCGCATATGTGCTGTTTGAGT-GTGCATTAACGTTGAAAA--- 759888
                            i i    v i-  iii i  -- i v -    i   i         ---
C rnd-4_family-        477 TGGCGATGAGT-TACACGTTG--TAACTAGTGCGTTAGCGTTGAAAATTT 431

  scaffold15|si     759889 ---CATTTTTTGGTGATGTGTGTCACATT---------GTGC----ATTT 759922
                           ---       --------  i  i     ---------    ----ii  
C rnd-4_family-        430 GACCATTTTT--------TGCGTTACATTGGATTTTTGGTGCTGCGGCTT 389

  scaffold15|si     759923 ATGTTCAAAAGATTCTTTGGTGATGCGTTTCACA-TGGACAGTAGTGCAT 759971
                            i   v   ?v   i            -     i-  ? ---- vi  i 
C rnd-4_family-        388 ACGTTGAAANCATTTTTTGGTGATGCG-TTCACGTTGNA----ACCGCGT 344

  scaffold15|si     759972 TGACATGAAAAACATTTTTTGGTGATGCCCTTATGTG 760008
                            ----  ---   vi       iv    vv     i 
C rnd-4_family-        343 T----TG---AACCCTTTTTGGCCATGCAGTTATGCG 314

Matrix = 20p43g.matrix
Kimura (with divCpGMod) = 22.86
Transitions / transversions = 2.03 (130/64)
Gap_init rate = 0.16 (137 / 883), avg. gap size = 1.51 (207 / 137)

1155 25.02 10.81 5.60 scaffold15|size1195317 759396 760246 (407828) C rnd-4_family-169#RC/Helitron (7065) 1188 296 m_b344s001i30 39210

  scaffold15|si     759396 GTGTGTTAACGTTGAAAACATACTTTGGCAATCCATGTCACATTCTGCAT 759445
                                   i   -     iv --  i ?ii  v i - ? ?i vvi  i 
C rnd-4_family-       1188 GTGTGTTAGCGT-GAAAATTT--TTCGNTGATGCGT-TNANGTAGCGCGT 1143

  scaffold15|si     759446 TTACGTTCAAA-ACATTCTTTGGTGATGCATTTCACATTGTCAGTAG-TG 759493
                                  v   -i    -    i      i  v   i    v i   -  
C rnd-4_family-       1142 TTACGTTGAAACGCATT-TTTGATGATGCGTTACACGTTGTAAATAGATG 1094

  scaffold15|si     759494 CATTAATGTTAA-AATGC-TTTTTGGTGATGTGCTTATTTGGTTTCAGGG 759541
                            v  i i   i -  ii -       i  i i i i ---i  ?v - v 
C rnd-4_family-       1093 CTTTGACGTTGATAACACATTTTTGGCGACGCGTTCA---AGTNAC-GCG 1048

  scaffold15|si     759542 TGTGCG----GCAATTA-TGTGTTTAAGTTCAAAACATTCATTGCTGATG 759586
                            v    ---- v  v i-  i   v v   v   ? v  i-   v     
C rnd-4_family-       1047 TTTGCGTTTAGAAAGTGGTGCGTTAACGTTGAAANCTTTT-TTGGTGATG 999

  scaffold15|si     759587 CATTTCATATTATCAAA-AATGCGCTGGCATTGAAA-C-TTTGTTGGTGA 759633
                           - v  v ii  i i  i-ii    i  ---      - -   v     - 
C rnd-4_family-        998 -AGTTAACGTTGTTAAGTGGTGCGTTG---TTGAAAACATTTTTTGGT-A 954

  scaffold15|si     759634 TTTGC--TTATGTAGTTTCTGATTGTGTGAACGCCAATAA-----CATTT 759676
                            v   -- i i  v  vvv - v  i  v?   iii v  -----  i  
C rnd-4_family-        953 TGTGCGTTCACGTTGTGAGT-AGTGCGTTNACGTTGAAAAACTGCCACTT 905

  scaffold15|si     759677 TTTGGTCATGCTT----------TCACACT-GTTTGT-TTATGTTTAAAA 759714
                                 v    v ---------- v   i?-  vi  -    vv  i   
C rnd-4_family-        904 TTTGGTGATGCGTCATTGTTACGTGACATNAGTGCGTCTTATCGTTGAAA 855

  scaffold15|si     759715 ACACTTTGATGATGTGTGTCACATTGTCAGTAGTGAGTTAACGTTGAAAA 759764
                           v --    i   i    v    i    v       v             ?
C rnd-4_family-        854 TC--TTTGGTGACGTGTTTCACGTTGTAAGTAGTGCGTTAACGTTGAAAN 807

  scaffold15|si     759765 CACTTTTTGGTGATGAGCTTTTGTGAT------------------TTTTG 759796
                             i            v v  vi   i ------------------     
C rnd-4_family-        806 CATTTTTTGGTGATGCGGTTACGTGGTGCGTTACGTTGAAAACGTTTTTG 757

  scaffold15|si     759797 GTTGTGCGTTCATGTTGGT---TTCACATTGCAAGTAGTGTGTTCTTATT 759843
                             v       v  v ii  ---  v  i --v   ivv v  v  v i v
C rnd-4_family-        756 GTGGTGCGTTAATTTCAGTGCGTTGACGT--AAAGCTTTTTGGTCGTGTA 709

  scaffold15|si     759844 AGTGATGCGCATATGTGCTG-------TTTGAGTGTGCATTAACGTTGAA 759886
                           v   i    iv  i  --  -------    i      i   i       
C rnd-4_family-        708 CGTGGTGCGTTTACGT--TGAAAAATTTTTGGGTGTGCGTTAGCGTTGAA 661

  scaffold15|si     759887 AACATTTTTTGGTGA-----TGTGTGTCACATT------GTGCATTTATG 759925
                            v ?           ----- ii i  ii i  ------    i-   i 
C rnd-4_family-        660 ACCNTTTTTTGGTGACAAGTTACGCGTTGCGTTTAANTGGTGCG-TTACG 612

  scaffold15|si     759926 TTCAAAAGATTCTTTGGTGATGCGTTTCACATGGACAGTAGTGCATTGAC 759975
                             --     v i     i    ---     i v vv   i    i  v  
C rnd-4_family-        611 TT--AAAGAATTTTTGGCGATG---TTCACGTTGTAAGTGGTGCGTTTAC 567

  scaffold15|si     759976 ATGAAAAACATTTTTTGGTGATGCCCT-TATGTGG------TTTTTGGGT 760018
                           i vi                i   vi -  i  v ------     v  i
C rnd-4_family-        566 GTTGAAAACATTTTTTGGTGGTGCGTTATACGTTGAAANCATTTTTTGGC 517

  scaffold15|si     760019 G-TGCGTCAATTC--TGTGTTTAAGTTCAAAACATTCATTGCTGATGCGT 760065
                            -     i   vi--i ii    v   v   v    iv   vi    v  
C rnd-4_family-        516 GATGCGTTAATGTGACGCATTTACGTTGAAACCATTTTTTGGCGATGAGT 467

  scaffold15|si     760066 TTCACATTATCAGTAGTGCAATAACATCAAAACAGGTTTTGGTTATTTGC 760115
                            v   i  i v v      iv  i i ii   v----    iii    vi
C rnd-4_family-        466 TACACGTTGTAACTAGTGCGTTAGCGTTGAAAA----TTTGACCATTTTT 421

  scaffold15|si     760116 TATGT-------GGTTTCTGAGTG-TGTGTC-AACATGGAAAACTTTTTT 760156
                            ii  ------- i   i  -   -  i v -v  i v    ? v     
C rnd-4_family-        420 TGCGTTACATTGGATTTTTG-GTGCTGCGGCTTACGTTGAAANCATTTTT 372

  scaffold15|si     760157 TGGTCATGCGTTCACGTTGTGTTTTTGCGTTGTGCATTCATGCTGTGAGG 760206
                               v              ?i--vii     -  v ii v vi ----  
C rnd-4_family-        371 TGGTGATGCGTTCACGTTGNA--ACCGCGTT-TGAACCCTTTTT----GG 329

  scaffold15|si     760207 CCA---AGTTGTGCGTTCACATTGAAAACATTCTTTGGTGATG 760246
                              ---    i      -  i?   ---------         
C rnd-4_family-        328 CCATGCAGTTATGCGTT-ACGNTGA---------TTGGTGATG 296

Matrix = 20p43g.matrix
Kimura (with divCpGMod) = 24.13
Transitions / transversions = 1.31 (114/87)
Gap_init rate = 0.09 (77 / 850), avg. gap size = 1.84 (142 / 77)

2158 20.62 15.41 5.79 scaffold15|size1195317 759670 760714 (407360) C rnd-4_family-169#RC/Helitron (7078) 1175 36 m_b344s001i31 39210

  scaffold15|si     759670 AACATTTTTTGGTCATGCTTTCACACTGTTTGTTTATGTTTAAAAACACT 759719
                             v      i ? v    v  ? ?iiv ivi     i   v   vi  i 
C rnd-4_family-       1175 AAAATTTTTCGNTGATGCGTTNANGTAGCGCGTTTACGTTGAAACGCATT 1126

  scaffold15|si     759720 TT-GATGATGTGTGTCACATTGTCAGTAG-TGAGTTAACGTTGAAAACAC 759767
                             -       i  vv   i    v i   -  vv  i       v     
C rnd-4_family-       1125 TTTGATGATGCGTTACACGTTGTAAATAGATGCTTTGACGTTGATAACAC 1076

  scaffold15|si     759768 -TTTTTGGTGATGAGCT-----------TTTGTGATTTTTG---GTTGTG 759802
                           -       i  i v i -----------    i --   v ---  v   
C rnd-4_family-       1075 ATTTTTGGCGACGCGTTCAAGTNACGCGTTTGCG--TTTAGAAAGTGGTG 1028

  scaffold15|si     759803 CGTTCATGTTG------------GT------TTCACATTGC-AAGTAGTG 759833
                               v i    ------------  ------  v  i   i-    i   
C rnd-4_family-       1027 CGTTAACGTTGAAANCTTTTTTGGTGATGAGTTAACGTTGTTAAGTGGTG 978

  scaffold15|si     759834 TGTTCTTA----------TTAGTGATGCGCATATGTGCTGTTTGAGT-GT 759872
                           i   v  i----------  i  -   i  i viii i   --    -  
C rnd-4_family-        977 CGTTGTTGAAAACATTTTTTGGT-ATGTGCGTTCACGTTGT--GAGTAGT 931

  scaffold15|si     759873 GCATTAACGTTGAAAA-----CATTTTTTGGTGATGTGT---------GT 759908
                             i  ?          -----  i            i  ---------  
C rnd-4_family-        930 GCGTTNACGTTGAAAAACTGCCACTTTTTGGTGATGCGTCATTGTTACGT 881

  scaffold15|si     759909 CACATT-GTGCAT-TTAT-GTTCAAAAGATTCTTTGGTGATGCGTTTCAC 759955
                           v    ?-    i -    -   v   ----          i i       
C rnd-4_family-        880 GACATNAGTGCGTCTTATCGTTGAAA----TCTTTGGTGACGTGTTTCAC 835

  scaffold15|si     759956 ATGGACAGTAGTGCATTGACATGAAAAACATTTTTTGGTGATGCCCTTAT 760005
                           i v vv        i  i  i vi   ?                vv   i
C rnd-4_family-        834 GTTGTAAGTAGTGCGTTAACGTTGAAANCATTTTTTGGTGATGCGGTTAC 785

  scaffold15|si     760006 GTGGTTTTTGGGTGTGCGTCAATTCTGTGTTTAAGTTCAAAACATTCATT 760055
                                ----------    ------------  v   v     i  i-  
C rnd-4_family-        784 GTGGT----------GCGT------------TACGTTGAAAACGTTT-TT 758

  scaffold15|si     760056 GCTGATGCGTTTCACATTATCAGTAGTGCAATAACATCAAAACAGGTTTT 760105
                            v  i      ---v   -     ---  iv i  i -   i --v    
C rnd-4_family-        757 GGTGGTGCGTT---AATT-TCAGT---GCGTTGACGT-AAAGC--TTTTT 718

  scaffold15|si     760106 GGTTATTTGC----------TATGTGG-----TTTCTGAGTGTGTGTCAA 760140
                              ii v i ----------  i  v -----   i  i     i  i i
C rnd-4_family-        717 GGTCGTGTACGTGGTGCGTTTACGTTGAAAAATTTTTGGGTGTGCGTTAG 668

  scaffold15|si     760141 CATGGAAAACTTTTTTTGGTCATGCGTT-CACGTTGTGTTT-----TTGC 760184
                            i v    v ?         v iiv   - i     i    -----v   
C rnd-4_family-        667 CGTTGAAACCNTTTTTTGGTGACAAGTTACGCGTTGCGTTTAANTGGTGC 618

  scaffold15|si     760185 GTT--GT-------------GCA---TTCATGCTGTGAGGCCAAGTTGTG 760216
                              --  -------------  i---    i i   ------    v   
C rnd-4_family-        617 GTTACGTTAAAGAATTTTTGGCGATGTTCACGTTGT------AAGTGGTG 574

  scaffold15|si     760217 CGTTCACATTGAAAACATTCTTTGGTGATGTGTGTGTTTAGGTTGGAAAC 760266
                               i  i           i       i  i  --- v  v    i  ? 
C rnd-4_family-        573 CGTTTACGTTGAAAACATTTTTTGGTGGTGCGT---TATACGTTGAAANC 527

  scaffold15|si     760267 ACTTTTTGGTGATG------TGTGTCACATTGTCAGTAGTGTGTGTGGTG 760310
                            i       i    ------    v i    -----  -i  -  viiiv
C rnd-4_family-        526 ATTTTTTGGCGATGCGTTAATGTGACGCATT-----TA-CGT-TGAAACC 484

  scaffold15|si     760311 AGTTTTTGTTGATGTATTTCTCATTGTACGTAATAATGTGTTAACAATGG 760360
                            v      vi    vi  v v i     --- v  i  i    i iv  i
C rnd-4_family-        483 ATTTTTTGGCGATGAGTTACACGTTGTA---ACTAGTGCGTTAGCGTTGA 437

  scaffold15|si     760361 AA---TCATTATTTTTTG-----------ATCATTGGTG--------TA- 760387
                             --- v ii        -----------  iv      --------  -
C rnd-4_family-        436 AAATTTGACCATTTTTTGCGTTACATTGGATTTTTGGTGCTGCGGCTTAC 387

  scaffold15|si     760388 -------------TTTGGTG---CATGTACGTTGAA--------TG--CC 760411
                           -------------       --- i vi      ? --------  --  
C rnd-4_family-        386 GTTGAAANCATTTTTTGGTGATGCGTTCACGTTGNAACCGCGTTTGAACC 337

  scaffold15|si     760412 TATTTTGGTCGTGCTATTTATACCTTAGGATGACCTGGTGATATGTTAAG 760461
                           iv      i i   - v    i v   v ?   i-       iv i  v 
C rnd-4_family-        336 CTTTTTGGCCATGC-AGTTATGCGTTACGNTGAT-TGGTGATGAGCTACG 289

  scaffold15|si     760462 TTGTGTGTACAAAATTTTTTGGCCATGCTGTACGTTGAATTTGGATATAT 760511
                                       i v              v  ?i    ?   i       
C rnd-4_family-        288 TTGTGTGTACAAGAATTTTTGGCCATGCTTTANATTGANTTTAGATATAT 239

  scaffold15|si     760512 TTTTAAAGGTAACCACATATTGAGTGATCAG-GACTGCCCATGCATGTTA 760560
                                            ?  ii iv     i-    i           i 
C rnd-4_family-        238 TTTTAAAGGTAACCACANATCAAAAGATCAATGACTACCCATGCATGTCA 189

  scaffold15|si     760561 AACAAGAAAAACATTTATTTACAGGTATTTGCTATAAATAAAGCACCCTG 760610
                               vi    vv i             ?    v v     ?vi  ---  
C rnd-4_family-        188 AACACAAAAACAACTTATTTACAGGTANTTGCGAGAAATANCACA---TG 142

  scaffold15|si     760611 TTATCTGTAATATTGAAAAGTGAAAGTGTGTCTCA-TGACAAGGAAGGAG 760659
                              i ?i     viv          iv i      -   vi i    i  
C rnd-4_family-        141 TTACCNATAATAGCCAAAAGTGAAAAAGCGTCTCACTGAAGAAGAAGAAG 92

  scaffold15|si     760660 AAAAAATCTCAAAT-AATGATAAACTAAGATTTTTCAAGAAAAAATCTTG 760708
                           ii    vi  viv - i                                 
C rnd-4_family-         91 GGAAAAATTCTGCTCAGTGATAAACTAAGATTTTTCAAGAAAAAATCTTG 42

  scaffold15|si     760709 ATAATT 760714
                             v   
C rnd-4_family-         41 ATTATT 36

Matrix = 20p43g.matrix
Kimura (with divCpGMod) = 19.21
Transitions / transversions = 1.54 (123/80)
Gap_init rate = 0.10 (100 / 1044), avg. gap size = 2.27 (227 / 100)


1053 27.82 6.13 8.16 scaffold15|size1195317 761712 762298 (405776) genome_7_7989#DNA 1 576 (1) m_b344s001i32 39211

  scaffold15|si     761712 CAATACAGGCAACTTTGCCAAGTGGAAGTTT-TGGCAAGTCAAAGTGACA 761760
                              v                v          -   ii  i    v   i 
  genome_7_7989          1 CAAGACAGGCAACTTTGCCACGTGGAAGTTTCTGGTGAGCCAAACTGATA 50

  scaffold15|si     761761 ACATGTGACAACAAGTTAACACTTTGTCAATT-TGT-ACTTGTTTTCACA 761808
                              v     i  vi--iii  i   v v i i-   -   vvi      i
  genome_7_7989         51 ACAAGTGACGACTG--CGGCATTTTTTGAGTCATGTGACTACCTTTCACG 98

  scaffold15|si     761809 TCC---------TCCTGACAACCAAATGTGATGACATTTTGACAATACTC 761849
                           v  ---------i      i  iivvv               ii iv  v
  genome_7_7989         99 ACCATCGGACGACCCTGACGACTGCTGGTGATGACATTTTGATGACCCTG 148

  scaffold15|si     761850 ATAACCCCCCGTGAAGACACTTTGATGACCCTTATGACCCTTGGTGAAGA 761899
                            vi   v iv         i         i  v     iivv        
  genome_7_7989        149 AAGACCACTGGTGAAGACATTTTGATGACTCTGATGACTTAAGGTGAAGA 198

  scaffold15|si     761900 CACTTTGATGACCCATCTTTTGATGATTA----------ACTACCAGTCA 761939
                             i     i     viv  vi  iv    ----------      vi i 
  genome_7_7989        199 CATTTTGACGACCCCCGTTACGACCATTACTACCTTGTGACTACCCATTA 248

  scaffold15|si     761940 TGGCATCACTGAAGACCT-TGTGGCTACATAGACGACCTTCAGCA-AAAT 761987
                             i i    v  v    i-i   i v    v         --   - v  
  genome_7_7989        249 TGACGTCACAGACGACCCACGTGACGACATTGACGACCTT--GCACACAT 296

  scaffold15|si     761988 --CTG-TCAAGAAGAGGAAGAGTGACAAATTGTACCTGGTGACTAAAGTG 762034
                           --   - i v  vv -----       ------  vv  vv vi  i   
  genome_7_7989        297 GACTGATTATGACCA-----AGTGACA------ACAAGGACAACAAGGTG 335

  scaffold15|si     762035 GCAACAAACATGGCAGTGTCCAATGACCCCACCTGAGAATGA----GGCA 762080
                           i i       ---  i--- i  -----      - i i   ----    
  genome_7_7989        336 ACGACAAACA---CAA---CTAA-----CCACCT-AAAGTGACGATGGCA 373

  scaffold15|si     762081 AATCTGTGTGATCACTGAAGTGATTACCTCCAAC-AACAATTTCATCACC 762129
                              i iv    iv vi --  iv   v  v  v -i  i i ------- 
  genome_7_7989        374 AATTTAAGTGACGAACG--GTACTTAACTACACCTGACGACT-------C 414

  scaffold15|si     762130 AATGTAATGACTAAAATGAGACACCAACAACCT-GACAACAAGCAGTGAC 762178
                             -  i i   i     iv   v  i  i   i-   i   vvvi     
  genome_7_7989        415 AA-GTGACGACCAAAATACGACCCCGACGACCCGGACGACATTGGGTGAC 463

  scaffold15|si     762179 TATTG-CAACAATCAGTGTGACTACCTGATGATGACA--AGAAAAATTCA 762225
                             ii -ii  i iiviv     v     i   i    --v    vv   v
  genome_7_7989        464 TACCGTTGACGACTTAAGTGACAACCTGGTGACGACACTCGAAATTTTCT 513

  scaffold15|si     762226 TGACAATATCTGACAACGCCACCCTATCTCGGCTGGTGATTTCTGTTACC 762275
                               i i       i  v   i----------    i   vii i  i  
  genome_7_7989        514 TGACGACATCTGACGACTCCAT----------CTGGCGATACTTATTGCC 553

  scaffold15|si     762276 AATGTTGAAATGTGTCTGCCTTG 762298
                             v  i    vv  i   i    
  genome_7_7989        554 AAAGTCGAAAGTTGCCTGTCTTG 576

Matrix = 20p43g.matrix
Kimura (with divCpGMod) = 28.58
Transitions / transversions = 1.38 (87/63)
Gap_init rate = 0.10 (61 / 586), avg. gap size = 1.36 (83 / 61)


52571 1.53 0.24 0.29 scaffold15|size1195317 762475 768375 (399699) C scaffold122|size482992_(dbseq-nr_654)_[248621,254518]#LTR/Gypsy (0) 5898 1 m_b344s001i33 39212

  scaffold15|si     762475 TGACCTAAGCCGTTTTAATGTAGTTT--GTACTATGTAGTAACGGATAGA 762522
                                           i     i   --i  i          vv i    
C scaffold122|s       5898 TGACCTAAGCCGTTTTGATGTAATTTTTATATTATGTAGTAAACGGTAGA 5849

  scaffold15|si     762523 TACAAGTTGTTGGGAACTGATTTTTATGAGTTAAGTTGTCTGCTAGTAAC 762572
                              --       vii                                   
C scaffold122|s       5848 TAC--GTTGTTGTAGACTGATTTTTATGAGTTAAGTTGTCTGCTAGTAAC 5801

  scaffold15|si     762573 AAGCAGCAATGAAGCAAATATGCTTCATTGCACAAAATGAAACTGTGTAG 762622
                                                                             
C scaffold122|s       5800 AAGCAGCAATGAAGCAAATATGCTTCATTGCACAAAATGAAACTGTGTAG 5751

  scaffold15|si     762623 GATCCTACACAGATATGGTATGTCTTTATGTCATTAGTTGATGACATAAA 762672
                                                                             
C scaffold122|s       5750 GATCCTACACAGATATGGTATGTCTTTATGTCATTAGTTGATGACATAAA 5701

  scaffold15|si     762673 GCATTATTCCCAAATGGTATTTCTGGGTAGTGAACCTATTCTTGCTATTT 762722
                                                                             
C scaffold122|s       5700 GCATTATTCCCAAATGGTATTTCTGGGTAGTGAACCTATTCTTGCTATTT 5651

  scaffold15|si     762723 GCTGGTTCTTGCCATTATTGGAAGATATCCCTCATCTCCTGAGAAATTAA 762772
                                                                             
C scaffold122|s       5650 GCTGGTTCTTGCCATTATTGGAAGATATCCCTCATCTCCTGAGAAATTAA 5601

  scaffold15|si     762773 GGGTATCTTTCAGTTTACCCTAGAGTACTGCTGTAGGGTAGATAATTGGC 762822
                                                                             
C scaffold122|s       5600 GGGTATCTTTCAGTTTACCCTAGAGTACTGCTGTAGGGTAGATAATTGGC 5551

  scaffold15|si     762823 CTATGTCACTCGCCCCACGATTGGAGAATCAGCGTGGCTCGCGGAAAAGT 762872
                                                                             
C scaffold122|s       5550 CTATGTCACTCGCCCCACGATTGGAGAATCAGCGTGGCTCGCGGAAAAGT 5501

  scaffold15|si     762873 AAAACCTCTGTGAGGAAAAAATCCGATTACGAGCCAGACTTGCAGAAAAA 762922
                                                                             
C scaffold122|s       5500 AAAACCTCTGTGAGGAAAAAATCCGATTACGAGCCAGACTTGCAGAAAAA 5451

  scaffold15|si     762923 ACCTCCTGGTTGAGGTTAAACATGTGCAAGCTGCGTGTGACTTTTTAACA 762972
                                i                            v               
C scaffold122|s       5450 ACCTCTTGGTTGAGGTTAAACATGTGCAAGCTGCCTGTGACTTTTTAACA 5401

  scaffold15|si     762973 TACATAGTATTGTATGTACTATATGAAGTGTAAGTTCTTGTGGAGAGGGA 763022
                                                                             
C scaffold122|s       5400 TACATAGTATTGTATGTACTATATGAAGTGTAAGTTCTTGTGGAGAGGGA 5351

  scaffold15|si     763023 GATTTGGAATGGCTTGTGATAAAGCTGGTGTTTTTGTACTCTCCTAAGCC 763072
                                                                             
C scaffold122|s       5350 GATTTGGAATGGCTTGTGATAAAGCTGGTGTTTTTGTACTCTCCTAAGCC 5301

  scaffold15|si     763073 AAATGTACATGACTTACATCCGCGTGAAACCCTGATTGTCTTATCGTATA 763122
                                                                             
C scaffold122|s       5300 AAATGTACATGACTTACATCCGCGTGAAACCCTGATTGTCTTATCGTATA 5251

  scaffold15|si     763123 ACTTTTGTGATAGTCCAATTATCACAGCTGTACAGACTGAATATTTGTGC 763172
                                                                             
C scaffold122|s       5250 ACTTTTGTGATAGTCCAATTATCACAGCTGTACAGACTGAATATTTGTGC 5201

  scaffold15|si     763173 GGGGTAAAATACCTTTGTATACTAAGCATTGCTTTCACTGACCATGTGAC 763222
                                                                             
C scaffold122|s       5200 GGGGTAAAATACCTTTGTATACTAAGCATTGCTTTCACTGACCATGTGAC 5151

  scaffold15|si     763223 CTAACTTTGATGAGGATCAAGTTGGGTTGGTTTGGTGTTGCCTGGTGTCT 763272
                                                                             
C scaffold122|s       5150 CTAACTTTGATGAGGATCAAGTTGGGTTGGTTTGGTGTTGCCTGGTGTCT 5101

  scaffold15|si     763273 CCTGTTGATTCTGTATGTGTG--CAAAGGTGGATTGCCGAACAACAATTC 763320
                                                --                           
C scaffold122|s       5100 CCTGTTGATTCTGTATGTGTGTGCAAAGGTGGATTGCCGAACAACAATTC 5051

  scaffold15|si     763321 CATCTTATGATTGCTACACTACATTGAGGCGATAGGCACTGCATAGTAGG 763370
                                                                             
C scaffold122|s       5050 CATCTTATGATTGCTACACTACATTGAGGCGATAGGCACTGCATAGTAGG 5001

  scaffold15|si     763371 TATGAGTGAATGGCATTTGAGTGTTTGTTGAGGAAAACATGGTGCCACTA 763420
                                                                   v         
C scaffold122|s       5000 TATGAGTGAATGGCATTTGAGTGTTTGTTGAGGAAAACATTGTGCCACTA 4951

  scaffold15|si     763421 GAAGCTGCTGACAAGACCATGATTGGTACAGCAGGCCAAGCATCTCCATG 763470
                                                                             
C scaffold122|s       4950 GAAGCTGCTGACAAGACCATGATTGGTACAGCAGGCCAAGCATCTCCATG 4901

  scaffold15|si     763471 ATCTGGTTGATGTTGAACTCTAGATAGTAATTCACTTTTTGGGTTTTGAT 763520
                                                       v                     
C scaffold122|s       4900 ATCTGGTTGATGTTGAACTCTAGATAGTTATTCACTTTTTGGGTTTTGAT 4851

  scaffold15|si     763521 TTTTGAAGACTCTGGTTGACTTACACTGGGAAGCCAAATGAAATGCATAT 763570
                                                                             
C scaffold122|s       4850 TTTTGAAGACTCTGGTTGACTTACACTGGGAAGCCAAATGAAATGCATAT 4801

  scaffold15|si     763571 GGTCCGAAAGTGTAGTGTTGAAACTGCACCTTAATTGTCACGATTTGTGT 763620
                                                                             
C scaffold122|s       4800 GGTCCGAAAGTGTAGTGTTGAAACTGCACCTTAATTGTCACGATTTGTGT 4751

  scaffold15|si     763621 ACAATGTGGATATTGAACCAGGTCTAGGTATGAAGGTGCTGATAGTACAG 763670
                                                         i                   
C scaffold122|s       4750 ACAATGTGGATATTGAACCAGGTCTAGGTACGAAGGTGCTGATAGTACAG 4701

  scaffold15|si     763671 ATATTCTGTTTGTTATGTTCTGCAGTCCTTTGTGTTTGTGTATTGTCCTT 763720
                                           v                      i          
C scaffold122|s       4700 ATATTCTGTTTGTTATCTTCTGCAGTCCTTTGTGTTTGTATATTGTCCTT 4651

  scaffold15|si     763721 CAATTTGCTCTGTCACCCCTATGTATCCATGGGAATAGTTGCCCAAAGGG 763770
                                                                             
C scaffold122|s       4650 CAATTTGCTCTGTCACCCCTATGTATCCATGGGAATAGTTGCCCAAAGGG 4601

  scaffold15|si     763771 TCAGCTATCGGCAAGTGAACAATGTTAAGTCATACATAATGTATTGACTA 763820
                                                                             
C scaffold122|s       4600 TCAGCTATCGGCAAGTGAACAATGTTAAGTCATACATAATGTATTGACTA 4551

  scaffold15|si     763821 TAATCATTGGAAGGTCCAAGTGTCAACGTCTATGTCTTTTTGTACCATTA 763870
                                                                             
C scaffold122|s       4550 TAATCATTGGAAGGTCCAAGTGTCAACGTCTATGTCTTTTTGTACCATTA 4501

  scaffold15|si     763871 AGAGTACGGATTCAGTGTGTATGATATCCTTTTGTATTTTGTAGCAGGGA 763920
                                                                             
C scaffold122|s       4500 AGAGTACGGATTCAGTGTGTATGATATCCTTTTGTATTTTGTAGCAGGGA 4451

  scaffold15|si     763921 TCCTCAGGG-AGGTCTGTACCTGTATAACTCTTTTGTTGGTGGTAATGAC 763969
                                    -                                        
C scaffold122|s       4450 TCCTCAGGGGAGGTCTGTACCTGTATAACTCTTTTGTTGGTGGTAATGAC 4401

  scaffold15|si     763970 ATTGCAACATAACTAAATGTGCATGTGCGTACCTATTTTATATTTTGAAA 764019
                                                                             
C scaffold122|s       4400 ATTGCAACATAACTAAATGTGCATGTGCGTACCTATTTTATATTTTGAAA 4351

  scaffold15|si     764020 GACAGTTGTTGACTATAATCTTATGGTTTAGGGAACCATATTGTGACTTC 764069
                                                                             
C scaffold122|s       4350 GACAGTTGTTGACTATAATCTTATGGTTTAGGGAACCATATTGTGACTTC 4301

  scaffold15|si     764070 ACAGTGAGCATCATGGAGAAGTGAACCTTCCATGATATGTTGAGAACGTA 764119
                               i                     i                v      
C scaffold122|s       4300 ACAGCGAGCATCATGGAGAAGTGAACTTTCCATGATATGTTGACAACGTA 4251

  scaffold15|si     764120 ATAGTTGTGTTTCTCTTTGGATTTGTCTAAACTAGTGAAGCAATACTACA 764169
                                                         i                   
C scaffold122|s       4250 ATAGTTGTGTTTCTCTTTGGATTTGTCTAAGCTAGTGAAGCAATACTACA 4201

  scaffold15|si     764170 TTTCTGTGTATAGCTGCCTGTGTTGCATTTGTTTTGCATTGCATGCCAAC 764219
                                                                             
C scaffold122|s       4200 TTTCTGTGTATAGCTGCCTGTGTTGCATTTGTTTTGCATTGCATGCCAAC 4151

  scaffold15|si     764220 AAGATGCTACATGTCTCTCAATAGAGATGTTCATGTTTGACTTATCCTGT 764269
                                                                             
C scaffold122|s       4150 AAGATGCTACATGTCTCTCAATAGAGATGTTCATGTTTGACTTATCCTGT 4101

  scaffold15|si     764270 GTGTGAGATGTGATTCCTGTTTAACTAGGGATACTCACAATTCTATATGC 764319
                                                                             
C scaffold122|s       4100 GTGTGAGATGTGATTCCTGTTTAACTAGGGATACTCACAATTCTATATGC 4051

  scaffold15|si     764320 TGTGGTTTTACAAGAACAGAGGTTGTGGATCGTTTTTGTTTGTGTGCTCA 764369
                                                                   i         
C scaffold122|s       4050 TGTGGTTTTACAAGAACAGAGGTTGTGGATCGTTTTTGTTCGTGTGCTCA 4001

  scaffold15|si     764370 TGTGATTATGAGGTTTATTTTATGGTTTGTTGTGCAACACATATGTGCAC 764419
                                        i                                    
C scaffold122|s       4000 TGTGATTATGAGGCTTATTTTATGGTTTGTTGTGCAACACATATGTGCAC 3951

  scaffold15|si     764420 TACCTATGGTCATCCCGTTGTCTTTAGTAAAAAGACCCACGTGTTTCAGT 764469
                                                      i                   i  
C scaffold122|s       3950 TACCTATGGTCATCCCGTTGTCTTTAGCAAAAAGACCCACGTGTTTCGGT 3901

  scaffold15|si     764470 GACTCTAAGAGTCCTTCCTTATGGACACCATATGTGTTCTCCATGGATAA 764519
                                                                             
C scaffold122|s       3900 GACTCTAAGAGTCCTTCCTTATGGACACCATATGTGTTCTCCATGGATAA 3851

  scaffold15|si     764520 TTCTGAAGGTAAACCATCAGAAGTTCTCACAAGAGAATCAAGTACTAGTC 764569
                                                                             
C scaffold122|s       3850 TTCTGAAGGTAAACCATCAGAAGTTCTCACAAGAGAATCAAGTACTAGTC 3801

  scaffold15|si     764570 ATTGAGTCTCAGTGAGACCATAATCTAGTAAGACACAGT-GTTGAATCCA 764618
                                                                  -          
C scaffold122|s       3800 ATTGAGTCTCAGTGAGACCATAATCTAGTAAGACACAGTCGTTGAATCCA 3751

  scaffold15|si     764619 ATGATGTTAATCATGGTCAAGGATTCATTTTCTCTTATTCTGTGTATTAT 764668
                                                                             
C scaffold122|s       3750 ATGATGTTAATCATGGTCAAGGATTCATTTTCTCTTATTCTGTGTATTAT 3701

  scaffold15|si     764669 ATGCACTCTAAGTTCAGCAAGCTGTACTAGAATGCGAGCATACCCAACCT 764718
                                                                             
C scaffold122|s       3700 ATGCACTCTAAGTTCAGCAAGCTGTACTAGAATGCGAGCATACCCAACCT 3651

  scaffold15|si     764719 GAGTTGGTGTTGCTCTAGACTTGTTGTGGTAACAAATGTCTAACATTAAT 764768
                                                                             
C scaffold122|s       3650 GAGTTGGTGTTGCTCTAGACTTGTTGTGGTAACAAATGTCTAACATTAAT 3601

  scaffold15|si     764769 CTGTCTCTTTTTTTGTGTACAGTGTACCTCCTCCTCTACAATTCCAGTTG 764818
                           v            -                                    
C scaffold122|s       3600 GTGTCTCTTTTTT-GTGTACAGTGTACCTCCTCCTCTACAATTCCAGTTG 3552

  scaffold15|si     764819 TGAGTGAGGCGAGACAATCATATTGTCTTACCCAAGGTTCTCCCTTGTAC 764868
                                    i                                        
C scaffold122|s       3551 TGAGTGAGGTGAGACAATCATATTGTCTTACCCAAGGTTCTCCCTTGTAC 3502

  scaffold15|si     764869 TGGACCACCCAGTAGCATGTGAGTTCCCTGTATGGGCGAATGTTTCAGCG 764918
                                                                             
C scaffold122|s       3501 TGGACCACCCAGTAGCATGTGAGTTCCCTGTATGGGCGAATGTTTCAGCG 3452

  scaffold15|si     764919 AGTTTCTATCTGCTTGTAAGCATGGTGCTTTTGCCATGCGAAGACTTTGG 764968
                                                                             
C scaffold122|s       3451 AGTTTCTATCTGCTTGTAAGCATGGTGCTTTTGCCATGCGAAGACTTTGG 3402

  scaffold15|si     764969 GTCTATTATTAAGCCCTTGTTGTCTTTGTGCAGAGATGTTGTGTATTGGT 765018
                               i                                             
C scaffold122|s       3401 GTCTGTTATTAAGCCCTTGTTGTCTTTGTGCAGAGATGTTGTGTATTGGT 3352

  scaffold15|si     765019 TTGTCATGCAAACCCTTACTCGCTGCTTGGTAAGTCCATCCTAACCTTGT 765068
                                         i                                   
C scaffold122|s       3351 TTGTCATGCAAACCTTTACTCGCTGCTTGGTAAGTCCATCCTAACCTTGT 3302

  scaffold15|si     765069 TTAAGGTGGTCTCTCAAGCTAGCCTTTGGAGAATATCATATTACTCCAAA 765118
                                                                             
C scaffold122|s       3301 TTAAGGTGGTCTCTCAAGCTAGCCTTTGGAGAATATCATATTACTCCAAA 3252

  scaffold15|si     765119 TGAGTTCTATTGAGAACAGTATGGCCATCATTGACTCCATTGAATGTGCT 765168
                                                                             
C scaffold122|s       3251 TGAGTTCTATTGAGAACAGTATGGCCATCATTGACTCCATTGAATGTGCT 3202

  scaffold15|si     765169 TGTGAGGCACATGGAAAACCCATGATTGTTATTGCTAGCTCTGAGTAGGT 765218
                                                                             
C scaffold122|s       3201 TGTGAGGCACATGGAAAACCCATGATTGTTATTGCTAGCTCTGAGTAGGT 3152

  scaffold15|si     765219 ATAACCTTCTTCAGTGTTTCTAGGCATGGACGGGTTCCAGATGCGTCAGT 765268
                                                       i                     
C scaffold122|s       3151 ATAACCTTCTTCAGTGTTTCTAGGCATGAACGGGTTCCAGATGCGTCAGT 3102

  scaffold15|si     765269 ATCTAGTCTATGATTTGTTGACTTTTCATGAAGTCTTATGGTGATTGCAG 765318
                                                                      v      
C scaffold122|s       3101 ATCTAGTCTATGATTTGTTGACTTTTCATGAAGTCTTATGGTGTTTGCAG 3052

  scaffold15|si     765319 AGTTGAACATAGCAACATCTACAGTACTGTAAGGATTCTTTTGAGTTTAG 765368
                                                                             
C scaffold122|s       3051 AGTTGAACATAGCAACATCTACAGTACTGTAAGGATTCTTTTGAGTTTAG 3002

  scaffold15|si     765369 ACAGTTTTGCTAACTTTTTGTCCATATCTTATTTTAAGAATCACTTTTTG 765418
                                                                             
C scaffold122|s       3001 ACAGTTTTGCTAACTTTTTGTCCATATCTTATTTTAAGAATCACTTTTTG 2952

  scaffold15|si     765419 ATTTACAGTAATTTATGTTTGTTTGGGTGTTCTGTTGTTGTACAGCCAGT 765468
                                                                             
C scaffold122|s       2951 ATTTACAGTAATTTATGTTTGTTTGGGTGTTCTGTTGTTGTACAGCCAGT 2902

  scaffold15|si     765469 TCTGACGATGGCTGTCAATGAAACCCTCCAGTCGCCAAGGTAAATTGTCC 765518
                                   i                                         
C scaffold122|s       2901 TCTGACGACGGCTGTCAATGAAACCCTCCAGTCGCCAAGGTAAATTGTCC 2852

  scaffold15|si     765519 TCGTTGTTTTTACTTGACTTTTGGACTGGTTGTGCTCTGTCTTTATAGGC 765568
                                                                             
C scaffold122|s       2851 TCGTTGTTTTTACTTGACTTTTGGACTGGTTGTGCTCTGTCTTTATAGGC 2802

  scaffold15|si     765569 TGTAAACCTACCTTGTTCAAAAAATAGAGGTAAACAGGCACGTTCTTCCA 765618
                                        i    i                               
C scaffold122|s       2801 TGTAAACCTACCTCGTTCGAAAAATAGAGGTAAACAGGCACGTTCTTCCA 2752

  scaffold15|si     765619 ACACACTGAACTTCATCAAACAGTTTCTCTTGTCATGAGAAACCTCAGTA 765668
                                                                             
C scaffold122|s       2751 ACACACTGAACTTCATCAAACAGTTTCTCTTGTCATGAGAAACCTCAGTA 2702

  scaffold15|si     765669 ACGTGTATGAAATTGAGTTTGTAGTGTAAGTGTGTGTCTTTTTC-TTTAT 765717
                                                                       -     
C scaffold122|s       2701 ACGTGTATGAAATTGAGTTTGTAGTGTAAGTGTGTGTCTTTTTCTTTTAT 2652

  scaffold15|si     765718 TTTGACACAGCTTGGAAGGTCTGCTATTTTACTCAACCCCCAGAGGAGTT 765767
                                                                             
C scaffold122|s       2651 TTTGACACAGCTTGGAAGGTCTGCTATTTTACTCAACCCCCAGAGGAGTT 2602

  scaffold15|si     765768 TTTCACAGGAGTGGTTAGCTCTGTGATCATGAGTATTTTTGCTCAAGAAG 765817
                                                                             
C scaffold122|s       2601 TTTCACAGGAGTGGTTAGCTCTGTGATCATGAGTATTTTTGCTCAAGAAG 2552

  scaffold15|si     765818 AGTCCTGCACTTAAGTGGTTAGCTATGTGCGTGGTATGTTGTGTCCAGGT 765867
                                                         i                   
C scaffold122|s       2551 AGTCCTGCACTTAAGTGGTTAGCTATGTGCATGGTATGTTGTGTCCAGGT 2502

  scaffold15|si     765868 TTTGTTTCAACTCTGGTTCACAGATTTTTGCAGACTTTGCATCAATTATC 765917
                                                                             
C scaffold122|s       2501 TTTGTTTCAACTCTGGTTCACAGATTTTTGCAGACTTTGCATCAATTATC 2452

  scaffold15|si     765918 ACTGGCAAGGTAAAATTGATCTTAACATATTTTATGTTGTTATTTGTTCG 765967
                                                                             
C scaffold122|s       2451 ACTGGCAAGGTAAAATTGATCTTAACATATTTTATGTTGTTATTTGTTCG 2402

  scaffold15|si     765968 AAAATCTAGAACAATTCAAACTCAGTTCTTGCATTTGTCAAAGACTGAGG 766017
                                                                             
C scaffold122|s       2401 AAAATCTAGAACAATTCAAACTCAGTTCTTGCATTTGTCAAAGACTGAGG 2352

  scaffold15|si     766018 TCATATGCTGGCTTAGTCACTCTGGGTAACATGTACTCAGAAAAGTGTGT 766067
                                                                             
C scaffold122|s       2351 TCATATGCTGGCTTAGTCACTCTGGGTAACATGTACTCAGAAAAGTGTGT 2302

  scaffold15|si     766068 TTTGACAGGAATTTACTGCTTGTGCAATAAAAAACATTGTGTGACTTTGC 766117
                                                       -        i            
C scaffold122|s       2301 TTTGACAGGAATTTACTGCTTGTGCAAT-AAAAACATCGTGTGACTTTGC 2253

  scaffold15|si     766118 CCTTCCTTTTGAGTAGGAAGAACCCATCCTGCGTGCGCCAAGAGTTTGAC 766167
                                                                             
C scaffold122|s       2252 CCTTCCTTTTGAGTAGGAAGAACCCATCCTGCGTGCGCCAAGAGTTTGAC 2203

  scaffold15|si     766168 ACCTGCCTAGCTGGGTAAGGAAAACATATGGATGTTCCTAATTTTGGAAC 766217
                                                                             
C scaffold122|s       2202 ACCTGCCTAGCTGGGTAAGGAAAACATATGGATGTTCCTAATTTTGGAAC 2153

  scaffold15|si     766218 AT-GGGGGAAGCTTGGAACTACGTCCTTCTTGCTTTCACTGTTACTGTAG 766266
                             -                                               
C scaffold122|s       2152 ATGGGGGGAAGCTTGGAACTACGTCCTTCTTGCTTTCACTGTTACTGTAG 2103

  scaffold15|si     766267 CAACACCGTGTCAGGGGTTCGAAACCCAACATGGTTTGATTTCCAGTTGC 766316
                                                                             
C scaffold122|s       2102 CAACACCGTGTCAGGGGTTCGAAACCCAACATGGTTTGATTTCCAGTTGC 2053

  scaffold15|si     766317 TTTTTTTGATACCATTGCTTGTTAATAGTGCAGCATGGCACATGTGTACA 766366
                           -       v    v                                    
C scaffold122|s       2052 -TTTTTTGTTACCTTTGCTTGTTAATAGTGCAGCATGGCACATGTGTACA 2004

  scaffold15|si     766367 TTTCTCTATGTGGGAGAGGAGTTCATCTTCTTGATAAAACAATTCATGAT 766416
                                   i        i                v               
C scaffold122|s       2003 TTTCTCTACGTGGGAGAAGAGTTCATCTTCTTGAGAAAACAATTCATGAT 1954

  scaffold15|si     766417 GCCAGAAGATTTCTTGGCATTTTTGTTTTATTTTTACATCTAGCAAGGTA 766466
                                                                  v          
C scaffold122|s       1953 GCCAGAAGATTTCTTGGCATTTTTGTTTTATTTTTACATGTAGCAAGGTA 1904

  scaffold15|si     766467 TTTGAATATCAGGTTATTTTAACGTGACAGTAGAATTTTGATCAAGATTT 766516
                                                                             
C scaffold122|s       1903 TTTGAATATCAGGTTATTTTAACGTGACAGTAGAATTTTGATCAAGATTT 1854

  scaffold15|si     766517 TTCTCTAACGAGCTCTTTAATTTAAAATTAAATAATTCCGAATTTATATT 766566
                                                                -            
C scaffold122|s       1853 TTCTCTAACGAGCTCTTTAATTTAAAATTAAATAATT-CGAATTTATATT 1805

  scaffold15|si     766567 TTCGGGCTCTAAATTCTATTTTCCTCGGACCAGAGGTTGTG-ATTTGGCT 766615
                                                                    - v      
C scaffold122|s       1804 TTCGGGCTCTAAATTCTATTTTCCTCGGACCAGAGGTTGTGCAGTTGGCT 1755

  scaffold15|si     766616 ATTCATAAGCCAACTAGCTTTCTTTCCTTTTTTGCCAAGCTGGATAGCTT 766665
                                                                    v i      
C scaffold122|s       1754 ATTCATAAGCCAACTAGCTTTCTTTCCTTTTTTGCCAAGCTCGGTAGCTT 1705

  scaffold15|si     766666 ATATGCATGAAAGGAATACCGCATGAGAAGAATTCTCACTTTTGTGGACT 766715
                                         i     i                             
C scaffold122|s       1704 ATATGCATGAAAGGGATACCACATGAGAAGAATTCTCACTTTTGTGGACT 1655

  scaffold15|si     766716 TTTCTCACTTTTTTTGCTTGGATTCCAGAAAGAAATCAACAAGTTGCGTG 766765
                                   -               i                         
C scaffold122|s       1654 TTTCTCAC-TTTTTTGCTTGGATTTCAGAAAGAAATCAACAAGTTGCGTG 1606

  scaffold15|si     766766 TTTTCCTGACGAAAACCGCAAAAAGTCAGCAGCATTCTTGCGCAAATCGG 766815
                                     i                                       
C scaffold122|s       1605 TTTTCCTGACAAAAACCGCAAAAAGTCAGCAGCATTCTTGCGCAAATCGG 1556

  scaffold15|si     766816 GATTTCGCGAGAATTTTGCTCAGAGTGTTTCTGGGGCACGACATGTAGTC 766865
                                                                      i      
C scaffold122|s       1555 GATTTCGCGAGAATTTTGCTCAGAGTGTTTCTGGGGCACGACACGTAGTC 1506

  scaffold15|si     766866 GTTTTATGGGTCCATCTTGCGCCCCCATGCGTGCTGGGACTTGGAGACAA 766915
                                        v                                    
C scaffold122|s       1505 GTTTTATGGGTCCTTCTTGCGCCCCCATGCGTGCTGGGACTTGGAGACAA 1456

  scaffold15|si     766916 TACTCCGCGTCACTCTGACGTCTGACCAGGATGCGGCAATACTTTGCGCA 766965
                                                      i             iv      v
C scaffold122|s       1455 TACTCCGCGTCACTCTGACGTCTGACCGGGATGCGGCAATATATTGCGCT 1406

  scaffold15|si     766966 CCTATGCCCATGTGAGGAGTAGAACAATATTCTCTCCTAGGCTGGTCCAT 767015
                                                       i                     
C scaffold122|s       1405 CCTATGCCCATGTGAGGAGTAGAACAATGTTCTCTCCTAGGCTGGTCCAT 1356

  scaffold15|si     767016 CGCGCACATGGGCTGAGCCCAGCGAGTCTAGGACAAATGATATGTGGTCG 767065
                                                              v              
C scaffold122|s       1355 CGCGCACATGGGCTGAGCCCAGCGAGTCTAGGACACATGATATGTGGTCG 1306

  scaffold15|si     767066 TTTTTTTTCAGATCGTGATCGCGAGGGCTGTGTTGCGATACGTTTTGTGA 767115
                           --                               i                
C scaffold122|s       1305 --TTTTTTCAGATCGTGATCGCGAGGGCTGTGTCGCGATACGTTTTGTGA 1258

  scaffold15|si     767116 AATGGGCTGTGCCGTGACGCGCTCCCATGTGAATGGGGCGGATCCACGAT 767165
                                                                  v          
C scaffold122|s       1257 AATGGGCTGTGCCGTGACGCGCTCCCATGTGAATGGGGCTGATCCACGAT 1208

  scaffold15|si     767166 CGTGGTACTACGTCCTGCGCGGGCTCATTTTCCCTTGAGGATGTGTCGCA 767215
                                v                                         vi 
C scaffold122|s       1207 CGTGGGACTACGTCCTGCGCGGGCTCATTTTCCCTTGAGGATGTGTCTTA 1158

  scaffold15|si     767216 CACATTGGAAACCTGAGAACCGCGAACTTCCAGGGGAATCGCGAGTCTTT 767265
                                                                             
C scaffold122|s       1157 CACATTGGAAACCTGAGAACCGCGAACTTCCAGGGGAATCGCGAGTCTTT 1108

  scaffold15|si     767266 CAAGTGACCGAAACCTCTCGGGGGTCACGAGCAACCTTTTTAGGCCTTAG 767315
                                              -              v -             
C scaffold122|s       1107 CAAGTGACCGAAACCTCTC-GGGGTCACGAGCAAGC-TTTTAGGCCTTAG 1060

  scaffold15|si     767316 AGGCCATACGATTCTTCATAGGGTCATTTTATGCCCTAGAAGA-TTTTTT 767364
                                                                      -      
C scaffold122|s       1059 AGGCCATACGATTCTTCATAGGGTCATTTTATGCCCTAGAAGATTTTTTT 1010

  scaffold15|si     767365 TTGTACTGCCCTAAGGCTTTAAGTACTTAGTACTCCGTGATGTCATTGCA 767414
                                             v                    i     i    
C scaffold122|s       1009 TTGTACTGCCCTAAGGCTATAAGTACTTAGTACTCCGTGGTGTCACTGCA 960

  scaffold15|si     767415 TCTGCATGTGATCACGGGTACGGACTAATTTTAAGTCTAATCGTGTTTTT 767464
                                                                             
C scaffold122|s        959 TCTGCATGTGATCACGGGTACGGACTAATTTTAAGTCTAATCGTGTTTTT 910

  scaffold15|si     767465 AGGTCTAAGCAATAGACTACACACATATTGCTCTTTCGG-AAAAAAATAA 767513
                                   --                             -          
C scaffold122|s        909 AGGTCTAA--AATAGACTACACACATATTGCTCTTTCGGAAAAAAAATAA 862

  scaffold15|si     767514 ACTGAGGCATTTATGTTTATTGCCTCCTCATTTTTAATCAGGGGCTGCTA 767563
                             i                                   v           
C scaffold122|s        861 ACCGAGGCATTTATGTTTATTGCCTCCTCATTTTTAATGAGGGGCTGCTA 812

  scaffold15|si     767564 CTACCTAGTAGGCACGTAAGCATTCGTGCCACAAGTGCGTATGATACGTC 767613
                                  i                                          
C scaffold122|s        811 CTACCTAATAGGCACGTAAGCATTCGTGCCACAAGTGCGTATGATACGTC 762

  scaffold15|si     767614 ACAAGTGGTCTTTTTTTACAGCAAGTGCA-TTAGTGCTACATGCGCACTC 767662
                                     -        i         -                    
C scaffold122|s        761 ACAAGTGGTC-TTTTTTACGGCAAGTGCACTTAGTGCTACATGCGCACTC 713

  scaffold15|si     767663 TGCTAACAAAGTGGAGTATACCCGTGTCAAGTGGGATCTAGTCCTCACTG 767712
                                      i                                      
C scaffold122|s        712 TGCTAACAAAGCGGAGTATACCCGTGTCAAGTGGGATCTAGTCCTCACTG 663

  scaffold15|si     767713 ACATTCAGGGCAATTGTTCTTGGCTACGTGTTTAAAAAAACACGTGCCGG 767762
                                                            -                
C scaffold122|s        662 ACATTCAGGGCAATTGTTCTTGGCTACGTGTTT-AAAAAACACGTGCCGG 614

  scaffold15|si     767763 CCTGTGAGTAAACTCACTTCAACTGGCTGAGTACGTGACTCGGGGCTCAG 767812
                                                                             
C scaffold122|s        613 CCTGTGAGTAAACTCACTTCAACTGGCTGAGTACGTGACTCGGGGCTCAG 564

  scaffold15|si     767813 CTGTGGCAATATTGCTACTCTTGGGGTCAGGCAGCACAAGTTGTGCCACG 767862
                                                                      i      
C scaffold122|s        563 CTGTGGCAATATTGCTACTCTTGGGGTCAGGCAGCACAAGTTGCGCCACG 514

  scaffold15|si     767863 TGTAACACACCAAGTGTATTGGACGGCTTCGAGCAACAAGGGACGACGGA 767912
                                                                  v          
C scaffold122|s        513 TGTAACACACCAAGTGTATTGGACGGCTTCGAGCAACAATGGACGACGGA 464

  scaffold15|si     767913 CAGACGAACCTACCATGGTCAACCACCGACAACAGCTGATGGATGATGGA 767962
                                                      i                      
C scaffold122|s        463 CAGACGAACCTACCATGGTCAACCACCAACAACAGCTGATGGATGATGGA 414

  scaffold15|si     767963 TGGTGGAACGACGGACAGACGATCCGATCTGATTGCGCGAAGGCTATCAA 768012
                                  i  i                    i                  
C scaffold122|s        413 TGGTGGAGCGGCGGACAGACGATCCGATCTGGTTGCGCGAAGGCTATCAA 364

  scaffold15|si     768013 TTGATAGTGACCTAAGCCGTTTTAATGTAG--TTTGTACTATGTAGTAAC 768060
                                                  i     i--   i  i          v
C scaffold122|s        363 TTGATAGTGACCTAAGCCGTTTTGATGTAATTTTTATATTATGTAGTAAA 314

  scaffold15|si     768061 GGATAGATACAAGTTGTTGGGAACTGATTTTTATGAGTTAAGTTGTCTGC 768110
                           v i       --       vii                            
C scaffold122|s        313 CGGTAGATAC--GTTGTTGTAGACTGATTTTTATGAGTTAAGTTGTCTGC 266

  scaffold15|si     768111 TAGTAACAAGCAGCAATGAAGCAAATATGCTTCATTGCACAAAATGAAAC 768160
                                                                             
C scaffold122|s        265 TAGTAACAAGCAGCAATGAAGCAAATATGCTTCATTGCACAAAATGAAAC 216

  scaffold15|si     768161 TGTGTAGGATCCTACACAGATATGGTATGTCTTTATGTCATTAGTTGATG 768210
                                                                             
C scaffold122|s        215 TGTGTAGGATCCTACACAGATATGGTATGTCTTTATGTCATTAGTTGATG 166

  scaffold15|si     768211 ACATAAAGCATTATTCCCACATGGTATTTCTGGGTAGTGAACCTATTCTT 768260
                                              v                              
C scaffold122|s        165 ACATAAAGCATTATTCCCAAATGGTATTTCTGGGTAGTGAACCTATTCTT 116

  scaffold15|si     768261 GCTATTTGCTGGTTCTTGCCATTATTGGAAGATATCCCTCATCTCCTGAG 768310
                                                       i                     
C scaffold122|s        115 GCTATTTGCTGGTTCTTGCCATTATTGGGAGATATCCCTCATCTCCTGAG 66

  scaffold15|si     768311 AAATTAAGGGTATCTTTCAGTTTACCCTAGAGTACTGCTGTAGGGTAGAT 768360
                                                 v                           
C scaffold122|s         65 AAATTAAGGGTATCTTTCAGTTGACCCTAGAGTACTGCTGTAGGGTAGAT 16

  scaffold15|si     768361 AATTGGCCTATGTCA 768375
                                          
C scaffold122|s         15 AATTGGCCTATGTCA 1

Matrix = 20p43g.matrix
Kimura (with divCpGMod) = 1.30
Transitions / transversions = 1.81 (58/32)
Gap_init rate = 0.00 (28 / 5900), avg. gap size = 1.11 (31 / 28)


234 3.57 0.00 0.00 scaffold15|size1195317 768351 768378 (399696) C scaffold148|size484791_(dbseq-nr_708)_[116097,122237]#LTR (434) 5707 5680 m_b344s001i34 39213

  scaffold15|si     768351 TAGGGTAGATAATTGGCCTATGTCAGAG 768378
                             i                         
C scaffold148|s       5707 TAAGGTAGATAATTGGCCTATGTCAGAG 5680

Matrix = 20p43g.matrix
Kimura (with divCpGMod) = 3.71
Transitions / transversions = 1.00 (1/0)
Gap_init rate = 0.00 (0 / 27), avg. gap size = 0.0 (0 / 0)


660 21.80 7.64 13.80 scaffold15|size1195317 768369 768682 (399392) rnd-5_family-1024#LTR 507 803 (0) m_b344s001i35 39214

  scaffold15|si     768369 TATGTCAGAGGGTAACCTATCTAA---AGCA-CTCATGTTATTG--TTTT 768412
                             i  v?   v         v   ---  i - i iii v  i --    
  rnd-5_family-        507 TACGTANGAGCGTAACCTATGTAAGAAAGTATCCCGCATGATCGATTTTT 556

  scaffold15|si     768413 AATGAGGAAGGCAATG-CATGCAGTTCAGCACTGACAGCGTACCAACAAC 768461
                           vi  v      i   v-   i   i---    ii              i 
  rnd-5_family-        557 TGTGTGGAAGGTAATTTCATACAGC---GCACCAACAGCGTACCAACAGC 603

  scaffold15|si     768462 ACATCAACAGCTTACCATACCAAGATGCATTGTACTCATGGTATTGTTTA 768511
                           ii i      ----- i      ----  vi    iv vv   -------
  rnd-5_family-        604 GTACCAACAG-----CGTACCAA----CAGCGTACCAAGCGTA------- 637

  scaffold15|si     768512 GTACCAACAGTACACCAAATCATGCCAAG----AGCATACAAAAAGCATA 768557
                           ----     - i  i--- i   i     ----         vi- i  i
  rnd-5_family-        638 ----CAACA-TGCAT---ACCATACCAAGGTACAGCATACAACG-GTATG 678

  scaffold15|si     768558 CCTAAGTGTACCACGAGGGTACCAACAACATACCACACAGACCATGAATA 768607
                           -------   ? ------         i i              i  i  
  rnd-5_family-        679 -------GTANC------GTACCAACAGCGTACCACACAGACCACGAGTA 715

  scaffold15|si     768608 CCTTTGTATC---------AATGAGCCTGCCTGC---TTTTGGTCTGGCA 768645
                                 ii  ---------   vv? vvv ?   ---        i   i
  rnd-5_family-        716 CCTTTGCGTCCTTAAAGGTAATTTNCAGTCNTGCATTTTTTGGTCCGGCG 765

  scaffold15|si     768646 TGATAGGTACAGTATGTATTTAAC-TGAAATGTGTTTC 768682
                                v       iii   v    - i   i       
  rnd-5_family-        766 TGATACGTACAGTGCATATGTAACGTAAAACGTGTTTC 803

Matrix = 20p43g.matrix
Kimura (with divCpGMod) = 19.79
Transitions / transversions = 2.11 (40/19)
Gap_init rate = 0.16 (49 / 313), avg. gap size = 1.33 (65 / 49)

702 24.15 12.96 1.09 scaffold15|size1195317 768440 768686 (399388) rnd-5_family-1491#LTR 178 453 (0) m_b344s001i36 39214

  scaffold15|si     768440 GCACTGACAGCGTACCAACAACACATCAACAGCTTACCA------TACCA 768483
                            i  ii?     i     - i  i i   -   v     ------     
  rnd-5_family-        178 GTACCANCAGCGCACCAA-AGCATACCAA-AGCGTACCAACAGCGTACCA 225

  scaffold15|si     768484 AGATGCATTGTACTCATGGTATTGTTT---------AGT--ACCAACAGT 768522
                            iii-  viv i iviiv        i---------   --    vi  i
  rnd-5_family-        226 AAGC-CAGCCTGCCGGCCGTATTGTTCGCCCACCAAAGTGCACCACTAGC 274

  scaffold15|si     768523 ACACCAAATCATGCCAAGAGCATACAAAAAGCATACCTAAGTGTACCACG 768572
                           i       v i i   vv   ii  v  v        v   i      ?v
  rnd-5_family-        275 GCACCAAAGCGTACCACCAGCGCACCAACAGCATACCAAAGCGTACCANC 324

  scaffold15|si     768573 AGGGTACCAACAACATACCACACAGACCATGAATACCT-TTGTA----TC 768617
                             v         i i            ? i       i- i ii----  
  rnd-5_family-        325 AGCGTACCAACAGCGTACCACACAGACNACGAATACCCATCGCGTCCTTC 374

  scaffold15|si     768618 AA--------TGAG-CCTGCCTGCTTTTGGTCTGGCATGATAGGTACAGT 768658
                             -------- v  -     vivi        vv             v  
  rnd-5_family-        375 AAGATAATTTTCAGTCCTGCACTTTTTTGGTCGCGCATGATAGGTACCGT 424

  scaffold15|si     768659 ATGTATTTAAC-TGAAATGTGTTTCTCCC 768686
                            i   ivi  ?- i   i           
  rnd-5_family-        425 ACGTACGCAANATAAAACGTGTTTCTCCC 453

Matrix = 20p43g.matrix
Kimura (with divCpGMod) = 23.00
Transitions / transversions = 1.81 (38/21)
Gap_init rate = 0.04 (11 / 246), avg. gap size = 3.18 (35 / 11)


338 20.83 0.00 0.00 scaffold15|size1195317 769315 769386 (398688) C rnd-5_family-2219#Unknown (152) 96 25 m_b344s001i37 39215

  scaffold15|si     769315 TCCTCGGAGCGCATCGATCTGGAGTCAACACTCACTGTCCAGTGATTGTG 769364
                                iv   v i ?  v        vv    vv              i 
C rnd-5_family-         96 TCCTCACAGCTCGTNGAGCTGGAGTCTTCACTGTCTGTCCAGTGATTGCG 47

  scaffold15|si     769365 TGGTCTTTTCTGACTTGACTGT 769386
                           i i        v i    i   
C rnd-5_family-         46 CGATCTTTTCTTATTTGATTGT 25

Matrix = 20p43g.matrix
Kimura (with divCpGMod) = 19.70
Transitions / transversions = 0.88 (7/8)
Gap_init rate = 0.00 (0 / 71), avg. gap size = 0.0 (0 / 0)


268 22.39 5.97 0.00 scaffold15|size1195317 770165 770231 (397843) genome_12_19122#DNA 7 77 (202) m_b344s001i38 39216

  scaffold15|si     770165 GTACAACCAAATTTCCATGGATTTGATTTTGCAACAAAAA----AATCGC 770210
                              v    v     viii    i       v vi v    ----   i  
  genome_12_191          7 GTAAAACCTAATTTGTGCGGATCTGATTTTCCCGCCAAAATCTTAATTGC 56

  scaffold15|si     770211 ATTACGTCCAATTTTTGGCCA 770231
                               ii         v     
  genome_12_191         57 ATTATATCCAATTTTGGGCCA 77

Matrix = 20p43g.matrix
Kimura (with divCpGMod) = 22.95
Transitions / transversions = 1.14 (8/7)
Gap_init rate = 0.02 (1 / 66), avg. gap size = 4.00 (4 / 1)


381 19.77 3.37 3.37 scaffold15|size1195317 770265 770353 (397721) C rnd-5_family-418#DNA/TcMar-Tc2 (77) 930 842 m_b344s001i39 39217

  scaffold15|si     770265 TTGAGGATCACAGA---CTTGGTTACGCCTGATTGCACCAACAGTAGCAT 770311
                                   i  ?  ---   vv  ---  i  i v i ?     ?     
C rnd-5_family-        930 TTGAGGATTACNGAAGTCTTTCTT---CCCGACTCCGCNAACAGNAGCAT 884

  scaffold15|si     770312 AAGGGCGCTGTACAATTGCAACCATGGTTACACCTATGCAGA 770353
                           i            v ii      ii  ?   i v??i  i  
C rnd-5_family-        883 GAGGGCGCTGTACCACCGCAACCGCGGNTACGCANNCGCGGA 842

Matrix = 20p43g.matrix
Kimura (with divCpGMod) = 13.41
Transitions / transversions = 2.40 (12/5)
Gap_init rate = 0.05 (4 / 88), avg. gap size = 1.50 (6 / 4)


796 24.44 4.56 2.99 scaffold15|size1195317 770379 770707 (397367) rnd-5_family-766#DNA/TcMar-Tc2 144 477 (1370) m_b344s001i40 39218

  scaffold15|si     770379 TAATGAATTGTTTAAT-TAA----TAATATCTTAAATTTAAACCCACTCA 770423
                                   ivv     -   ----    v vi  v       v    v i
  rnd-5_family-        144 TAATGAATCCATTAATATAAATATTAATTTACTACATTTAAAACCACGCG 193

  scaffold15|si     770424 TACCCCCGCTTCTTCCTTGTGTTCCTCCCCATTTCTTTAGTCATTGTGG- 770472
                                ii i   v   -- vi   v iv   --- i v  -   i-   -
  rnd-5_family-        194 TACCCTTGTTTCATCC--GGATTCATTGCCA---CCTGAG-CATC-TGGA 236

  scaffold15|si     770473 -TGTAT----GCCTCAAGCCGCCACTCAGCAACATGTTTCCATTTGGGTT 770517
                           -   ? ----  v    vvv?   i  v  v iv     v ivv?v  i 
  rnd-5_family-        237 ATGTNTTATAGCATCAACAANCCATTCCGCTATTTGTTTGCGAGNTGGCT 286

  scaffold15|si     770518 CTTTTGCAATCCCATTTACTATTCCCACACCATCTGCCATCCAAT-CCTC 770566
                            ii i  i ii  i ii  ?  ?  ?v       i   i   v  - ?  
  rnd-5_family-        287 CCCTCGCGACTCCGTCCACNATNCCNTCACCATCCGCCGTCCTATGCNTC 336

  scaffold15|si     770567 CCACAGCTTTGTCAGCCTTGT---TTTGATTGGCTCATTAATCCCAACAT 770613
                              ---     ivv  v i ?---   ? v?    ii  i  ?  ?    
  rnd-5_family-        337 CCA---CTTTGCACGCATCGNNCCTTTNAGNGGCTTGTTGATNCCNACAT 383

  scaffold15|si     770614 TGACGAGCTGACAAAGGTATGTGCAATCCGCGGGAATGTGGATGACCTCA 770663
                           i    i    i  v  ?  ?     vi ?? i  ii    ? ??  i  i
  rnd-5_family-        384 CGACGGGCTGGCACAGNTANGTGCACCCNNCAGGGGTGTGNANNACTTCG 433

  scaffold15|si     770664 ATCCCCATTGCCTGAATTCTGTTGACAACCAAACCCATTTGATG 770707
                             ?     i??   i  ? v   v  ?  vi       ii    
  rnd-5_family-        434 ATNCCCATCNNCTGGATNCGGTTCACNACGGAACCCATCCGATG 477

Matrix = 20p43g.matrix
Kimura (with divCpGMod) = 27.82
Transitions / transversions = 1.29 (44/34)
Gap_init rate = 0.05 (17 / 328), avg. gap size = 1.47 (25 / 17)


582 25.83 0.00 0.00 scaffold15|size1195317 770904 771054 (397020) C rnd-1_family-207#DNA/TcMar-Tc2 (1) 520 370 m_b344s001i41 39217

  scaffold15|si     770904 GCTTACCCTTGAAGATAAGGAATGGCATCAACAATTTGCCACACGCGGTA 770953
                               ?           ?     v   i      vi  v    vi  v  ?
C rnd-1_family-        520 GCTTNCCCTTGAAGATNAGGAAGGGCGTCAACATCTTCCCACTTGCCGTN 471

  scaffold15|si     770954 ACTGTTACAGCAAGTGTGACACGCTTTGTGTTGCTTGTTGACAATCTTCC 771003
                             v  ii i     ?     i     i    i v ?     ?iv? v?v 
C rnd-1_family-        470 ACGGTCGCGGCAAGNGTGACGCGCTTCGTGTCGGTNGTTGANGCNCGNGC 421

  scaffold15|si     771004 TTGAACTGTCTTGGTGCCTTAGACATTAAGCATCTTATTTGCATGATACA 771053
                           v  i  ?     v iv  i vvi v ii   i  ? i  v vi  i?  i
C rnd-1_family-        420 GTGGACNGTCTTCGCTCCCTTCGCTTCGAGCGTCNTGTTGGAGTGGNACG 371

  scaffold15|si     771054 A 771054
                            
C rnd-1_family-        370 A 370

Matrix = 20p43g.matrix
Kimura (with divCpGMod) = 25.06
Transitions / transversions = 1.17 (21/18)
Gap_init rate = 0.00 (0 / 150), avg. gap size = 0.0 (0 / 0)


3027 14.17 0.00 0.21 scaffold15|size1195317 771058 771531 (396543) genome_12_17919#DNA 1 473 (0) m_b344s001i42 39219

  scaffold15|si     771058 TCCCAGTACTTTTGAAATTCTTTGGATACGGTAGAATTTCACGTAGCCAT 771107
                                                viv   v   i       v        i 
  genome_12_179          1 TCCCAGTACTTTTGAAATTCTGCCGATTCGGCAGAATTTGACGTAGCCGT 50

  scaffold15|si     771108 GGTAAATTTTCTACAGGGCTTTGAAATTCTGCCACCCCCGGCAGAATTCT 771157
                               v    -        v                vv             
  genome_12_179         51 GGTACATTT-CTACAGGGATTTGAAATTCTGCCACAGCCGGCAGAATTCT 99

  scaffold15|si     771158 TGGACGATTCCTATGTGAAAATTTAGTAAAAATCCCTTGGGCCCAGAGGT 771207
                                        i  v                                 
  genome_12_179        100 TGGACGATTCCTACGTCAAAATTTAGTAAAAATCCCTTGGGCCCAGAGGT 149

  scaffold15|si     771208 TGTAGTGATGATATTGTTAAAAGGAGTTCGGGGTGATGTGCCATTATGAA 771257
                               iiv ii    iv v            i  iv            i  
  genome_12_179        150 TGTAACCACAATATCTTGAAAAGGAGTTCGAGGCTATGTGCCATTATAAA 199

  scaffold15|si     771258 GCAATGCAAACAACAGTTTCGTTTGAGCCACGTGAATTGATTCCAGTCAG 771307
                            i     v     ii                                 v 
  genome_12_179        200 GTAATGCCAACAATGGTTTCGTTTGAGCCACGTGAATTGATTCCAGTCTG 249

  scaffold15|si     771308 CAACTGACCAATGATTATCCGTTATGCGCGAATGGGCAATGTTTCGGACT 771357
                                  v    v       v  ii         v    iv v  i  v 
  genome_12_179        250 CAACTGAACAATTATTATCCCTTGCGCGCGAATGCGCAACCTGTCAGAAT 299

  scaffold15|si     771358 ATTTTTACATAAAAATCTGGTGTGACCATTAATAAAGTTTCATTACTAAG 771407
                                     v  v     i      v  v           i        
  genome_12_179        300 ATTTTTACATCAACATCTGATGTGACGATGAATAAAGTTTCGTTACTAAG 349

  scaffold15|si     771408 GTTAGAATAAAGTGGCATAGGAATTAATACAACCTCAAATTCTGCTGGTT 771457
                                 vv  i  v                  v            i i i
  genome_12_179        350 GTTAGACAAAGGTCGCATAGGAATTAATACAAACTCAAATTCTGCCGATC 399

  scaffold15|si     771458 GGCAAAATTTTGATGTTTACGATATAGCACAAAACGAAATTCTGCCAATA 771507
                               i     v   v   i    v      i    v          i vv
  genome_12_179        400 GGCAGAATTTGGATTTTTGCGATTTAGCACGAAACCAAATTCTGCCGAAT 449

  scaffold15|si     771508 CGGCAGAATTTCAAAGAATTGGGA 771531
                                           v i     
  genome_12_179        450 CGGCAGAATTTCAAAGTACTGGGA 473

Matrix = 20p43g.matrix
Kimura (with divCpGMod) = 13.85
Transitions / transversions = 0.81 (30/37)
Gap_init rate = 0.00 (1 / 473), avg. gap size = 1.00 (1 / 1)


904 26.44 7.19 0.68 scaffold15|size1195317 771533 771810 (396264) C rnd-1_family-207#DNA/TcMar-Tc2 (154) 367 72 m_b344s001i43 39217

  scaffold15|si     771533 ATGGGATTGGCATCTGATCCATATTCAAGACGTCGCTAAGATCCTTCCCT 771582
                            i     ?  ?i          i    i       iiv  i i iv   i
C rnd-1_family-        367 ACGGGATNGGNGTCTGATCCATGTTCAGGACGTCGTCCAGGTTCCGCCCC 318

  scaffold15|si     771583 TGCAACTTAACCTTCATCATTGCGATGAAGTCCTTCACAGCATCCTCTGT 771632
                            v      vi?         ?              ?i  v ??    i  
C rnd-1_family-        317 TCCAACTTCGNCTTCATCATNGCGATGAAGTCCTTNGCATCNNCCTCCGT 268

  scaffold15|si     771633 CTGTGTGTGGTGCTTCTCTGCAGTGTGTGTCGCTGCGCG----------- 771671
                           i vi?  vi      i v?  ?     i  -      i -----------
C rnd-1_family-        267 TTCCNTGAAGTGCTTTTGNGCNGTGTGCGT-GCTGCGTGAGNCCGATGGA 219

  scaffold15|si     771672 TTGTGTTAGGC------CCATAGACCTTGGTACTC--TCTGTTTTGTGTC 771713
                            i i  v i  ------  iivi  iiiv ii   --iii  i  ? vii
C rnd-1_family-        218 TCGCGTGAAGCGATGNACCGCCAACTCCTGCGCTCGGCTCGTCTTNTCCT 169

  scaffold15|si     771714 TGAAAATAGGAAGAATATGTGCCACCTCTCAC-CCATTCATCTTGTTTGT 771762
                               ?iii  ?    ?ii ?  ?i      i -   -i    iv   v  
C rnd-1_family-        168 TGAANGCGGGNAGAANGCGNGCNGCCTCTCGCACCA-CCATCCGGTTGGT 120

  scaffold15|si     771763 GAGCTGAATATCCTGAGCATGGATCTTGAACATAAAAGCCTCAAGCTC 771810
                             ?i    iii    vv ii   ?i      i i     iiv      
C rnd-1_family-        119 GANTTGAACGCCCTGCTCGCGGANTTTGAACGTGAAAGCTCGAAGCTC 72

Matrix = 20p43g.matrix
Kimura (with divCpGMod) = 26.25
Transitions / transversions = 3.29 (56/17)
Gap_init rate = 0.02 (6 / 277), avg. gap size = 3.67 (22 / 6)

450 28.68 11.86 2.17 scaffold15|size1195317 771605 771857 (396217) C rnd-5_family-418#DNA/TcMar-Tc2 (330) 677 401 m_b344s001i44 39217

  scaffold15|si     771605 CGATGAAGTCCTTCACAGCATCCTCTGTCTGTGTGTGGTGCTTCTCTGCA 771654
                                        ?i  v iv  ? i  i vii  vi      i vv  v
C rnd-5_family-        677 CGATGAAGTCCTTNGCATCGGCCNCCGTTTCCATGAAGTGCTTTTGAGCC 628

  scaffold15|si     771655 GTGTGTGTCGCTGCGCGTTGTGTTAGGCCCATAGACCTTG---------- 771694
                                i  i  v?    ?  i  v  i  v     i v  ----------
C rnd-5_family-        627 GTGTGCGTTGCGNCGCGNTGCGTGAGACCGATAGATCGTGTAAAGCGATG 578

  scaffold15|si     771695 --------------GTACTCTCT-GTTTTGTGTCTGAAAATAGGAAGAAT 771729
                           --------------  i   v  - ?i  v vii  --   v       v
C rnd-5_family-        577 CACCGACAATTCTTGTGCTCGCTCGNCTTCTCCTTG--AATCGGAAGAAG 530

  scaffold15|si     771730 ATGTGCCACCTCTCACCCATTCATCTTGTTTGTGAGCTGAATATCCTGAG 771779
                           ?i ?v vi      i ? ivi    i    ?  ? vi  i ivi    vv
C rnd-5_family-        529 NCGNCCGGCCTCTCGCNCGACCATCCTGTTNGTNACTTGGACTCCCTGCT 480

  scaffold15|si     771780 CATGGATCTTGAACATAAAAGCCTC-AAGCT----CCAGACAAATTGAAG 771824
                            ii ? ?i     v  i  i i   -     ---- iv    ---  -v 
C rnd-5_family-        479 CGCGNANTTTGAAAATGAAGGTCTCGAAGCTCGTGCTCGACA---TG-CG 434

  scaffold15|si     771825 ACAAAACACTTGTATGCCCATGATGAATTTTAC 771857
                           vv i       v  i v  vv i     i  i 
C rnd-5_family-        433 CGAGAACACTTTTACGGCCTGGGTGAATCTTGC 401

Matrix = 20p43g.matrix
Kimura (with divCpGMod) = 32.79
Transitions / transversions = 1.22 (39/32)
Gap_init rate = 0.04 (11 / 252), avg. gap size = 3.27 (36 / 11)


698 16.44 0.72 3.70 scaffold15|size1195317 771899 772037 (396037) rnd-5_family-5576#Unknown 2 136 (0) m_b344s001i45 39220

  scaffold15|si     771899 ACTGCTGTGGCTTTGTCCAACATTATTGTATGCTTTGCAGTTTATGCCAT 771948
                             v  v i     i    iv        iv? i iv?           v 
  rnd-5_family-          2 ACAGCAGCGGCTTCGTCCGTCATTATTGCTNGTTCGNCAGTTTATGCCTT 51

  scaffold15|si     771949 TTATTCTCCAAGCTCAA-AAATGAAATAATTGGGTTGAGGTAATCCACAA 771997
                           v v              -      ---      i      i       i 
  rnd-5_family-         52 GTCTTCTCCAAGCTCAAGAAATGA---AATTGGATTGAGGCAATCCACGA 98

  scaffold15|si     771998 ATCATAGTGAGCCACAAAGTGACAATGTGTGGATGATGCT 772037
                             -- ii  v             i         i?     
  rnd-5_family-         99 AT--TGATGTGCCACAAAGTGACGATGTGTGGACNATGCT 136

Matrix = 20p43g.matrix
Kimura (with divCpGMod) = 13.91
Transitions / transversions = 1.44 (13/9)
Gap_init rate = 0.04 (6 / 138), avg. gap size = 1.00 (6 / 6)


562 25.00 4.27 4.27 scaffold15|size1195317 772039 772272 (395802) C genome_1_22152#DNA (231) 234 1 m_b344s001i46 39221

  scaffold15|si     772039 CAAAAAGGAGGGCAATGAGTGGGCAAGAGAGACGAATTTGACA-AAATGC 772087
                                 i v     ii      vv  vv      i   -  i -    v 
C genome_1_2215        234 CAAAAAAGTGGGCAGCGAGTGGTGAATTGAGACGGATT-GATAGAAATTC 186

  scaffold15|si     772088 ACACACAATTCATGAAC---AAATCAGCGCAATTTGTTGTGAAATACAAT 772134
                             -     ---   i i---   vii   vi vv  vv        i i 
C genome_1_2215        185 AC-CACAA---ATGGATCGGAAAATGGCGGGAAATGGAGTGAAATATAGT 140

  scaffold15|si     772135 ACCATACCATTGTATGGTGAATAG-CAAA---GATACAATTATATTTTTA 772180
                             v v vv  ---  iiii i   -i   ---      v    vvi  i 
C genome_1_2215        139 ACAAAAAAAT---ATAACAAGTAGATAAACAGGATACATTTATCGCTTCA 93

  scaffold15|si     772181 CCCTGTT--AACTTGACTAGCTTGACACGGATTATAAGACCCATTGAAAT 772228
                             v  i --  -- v        v     v            viii   v
C genome_1_2215         92 CCGTGCTTCAA--TCACTAGCTTTACACGTATTATAAGACCCTCCAAAAG 45

  scaffold15|si     772229 GTATCTTTTGACATTTTGGAGGTCTTATGCTCCGTGATATACGG 772272
                                   vv      v  i        ivv             
C genome_1_2215         44 GTATCTTTGTACATTTGGGGGGTCTTATAAACCGTGATATACGG 1

Matrix = 20p43g.matrix
Kimura (with divCpGMod) = 29.96
Transitions / transversions = 0.87 (26/30)
Gap_init rate = 0.06 (15 / 233), avg. gap size = 1.33 (20 / 15)


360 22.87 7.85 8.42 scaffold15|size1195317 773145 773335 (394739) rnd-5_family-3444#LINE/Ambal 1781 1970 (2341) m_b344s001i47 39222

  scaffold15|si     773145 GTTCAAGTTGAAAGAGGATTGGTGAGCAATTT-----------AATACCT 773183
                             v  ii    i vv  v    v i       -----------      -
  rnd-5_family-       1781 GTACAGATTGAGACTGGCTTGGAGGGCAATTTCCTCCTACGGGAATACC- 1829

  scaffold15|si     773184 AGGGACAATTTGATCTATAGCCTCCTTTCCACACATAAAATTTAAGGTTT 773233
                           ---       i iv ----     vivii       ii--     i    
  rnd-5_family-       1830 ---GACAATTCGGAC----GCCTCGCACTCACACATGG--TTTAAAGTTT 1870

  scaffold15|si     773234 TCTAGGAGTA---AACCCATTAGTCTGGATTGCA-TTACAATCTGAATGA 773279
                            ? i      --- ?v      ---i   v ?v -     - i i? i  
  rnd-5_family-       1871 TNTGGGAGTACCTANACCATTA---CGGAGTNAAGTTACA-TTTANACGA 1916

  scaffold15|si     773280 TGTCTTGGTTCTCATTGTACAGGAATATGATAGAGTAGTTGTGAAAGAGA 773329
                           i   ii      - vv    -    ?i         vv vi  i      
  rnd-5_family-       1917 CGTCCCGGTTCT-AGAGTAC-GGAANGTGATAGAGTTTTGATGGAAGAGA 1964

  scaffold15|si     773330 TCTTAC 773335
                            ?v ? 
  rnd-5_family-       1965 TNGTNC 1970

Matrix = 20p43g.matrix
Kimura (with divCpGMod) = 25.04
Transitions / transversions = 1.35 (23/17)
Gap_init rate = 0.10 (19 / 190), avg. gap size = 1.63 (31 / 19)


1020 17.37 5.21 9.94 scaffold15|size1195317 773340 773665 (394409) C rnd-1_family-61#Unknown (18) 490 179 m_b344s001i48 39223

  scaffold15|si     773340 AAAAAATCTATGTTTATTACCAACCGAGATTTTTCTTTTTCTCTTCCTCC 773389
                                    vv      i ?i        --------------------v
C rnd-1_family-        490 AAAAAATCTTAGTTTATCANTAACCGAGA--------------------A 461

  scaffold15|si     773390 TTGTTCTCCTTCATCTCCTGTTTCTCCATGAGACACTTTTTATCA---TT 773436
                                  ------      - i  iv               -   ---  
C rnd-1_family-        460 TTGTTCT------TCTCCT-TCTCCACATGAGACACTTTTT-TCACTTTT 419

  scaffold15|si     773437 GACAATT-TAGGTAAAGTAGACATATTTCTTGGA-ATTATCTGTCGATAA 773484
                            i v   - v     vi vv vv      i v? -    i    vi   ?
C rnd-1_family-        418 GGCTATTATTGGTAACATCTAATTATTTCCTCNACATTACCTGTAAATAN 369

  scaffold15|si     773485 ATTGTTTTTGTGTTTGACATGCATGGGTAGTCATGATCATTTCATGCGTA 773534
                           ii      i        ?               i    v    i ?i  i
C rnd-1_family-        368 GCTGTTTTCGTGTTTGANATGCATGGGTAGTCACGATCTTTTCGTNTGTG 319

  scaffold15|si     773535 CTTACCTTTACAAATATAACT---TATG--------ATCTGCTGAGGTAA 773573
                                  ?  v       v  --- v  --------i      v      
C rnd-1_family-        318 CTTACCTNTAAAAATATATCTAAATCTGTCTTTCGCGTCTGCTTAGGTAA 269

  scaffold15|si     773574 TAT-TGTTGTTTTTATGTGTGGTCACCTCCTAAGATTTGAGTTTTGCATT 773622
                              -    v i    ---i    i    i   i vv    v       v 
C rnd-1_family-        268 TATGTGTTCTCTTTA---ATGGTTACCTTCTAGGTATTGACTTTTGCAAT 222

  scaffold15|si     773623 CAATGGTACTTCTTAGCTGTTCAACATTGTGATACCTATAAAC 773665
                                          i    v          v     vi  i 
C rnd-1_family-        221 CAATGGTACTTCTTAACTGTACAACATTGTGTTACCTTCAAGC 179

Matrix = 20p43g.matrix
Kimura (with divCpGMod) = 18.55
Transitions / transversions = 0.96 (25/26)
Gap_init rate = 0.11 (37 / 325), avg. gap size = 1.30 (48 / 37)

1449 17.20 3.67 6.38 scaffold15|size1195317 773403 773756 (394318) C rnd-1_family-58#Unknown (4) 662 318 m_b344s001i49 39223

  scaffold15|si     773403 TCTCCTGTTTCTCCATGAGACACTTTTT--ATCATTGACAATTT-AGGTA 773449
                              i  vi i                  -- ii      v    -     
C rnd-1_family-        662 TCTTCTTCTCCTCCATGAGACACTTTTTTAACTATTGACTATTTTAGGTA 613

  scaffold15|si     773450 AAGTAGACATATTTCTTGGAATTATCTGTCGATAAATTGTTTTTGTGTTT 773499
                           ?vi  v  v  i    ?v      i    vi       i  i i      
C rnd-1_family-        612 NCATACACTTACTTCTNCGAATTACCTGTAAATAAATTATTCTCGTGTTT 563

  scaffold15|si     773500 GACATGCATGGGTAGTCATGATCATTTCATGCGTACTTACCTTTACAAAT 773549
                             v               i    v       i  i       v  v    
C rnd-1_family-        562 GAAATGCATGGGTAGTCACGATCTTTTCATGTGTGCTTACCTATAAAAAT 513

  scaffold15|si     773550 ATAACT-----TAT----G-ATCTGCTGAGGTAATATTGTTGTTTTTATG 773589
                              v  -----   ---- -i      v        ?    v      vv
C rnd-1_family-        512 ATATCTAAATCTATCTTCGTGTCTGCTTAGGTAATANTGTTCTTTTTAAT 463

  scaffold15|si     773590 TGTGGTCACCTCCTAAGATTTGAGTTTTGCATTCAATGGTACTTCTTAGC 773639
                           ?     i    i   i vv    v       v                i 
C rnd-1_family-        462 NGTGGTTACCTTCTAGGTATTGACTTTTGCAATCAATGGTACTTCTTAAC 413

  scaffold15|si     773640 TGTTCAACATTGTGATACCTATAAACGCGCAGGCGATTCTCTTCAATAGA 773689
                              v          v   ----------------------      vvv 
C rnd-1_family-        412 TGTACAACATTGTGTTAC----------------------CTTCAAGCTA 385

  scaffold15|si     773690 CTCCCAAAAATCTATTCATCACGCACAAGAGGTCTATTTCAGCTTAAAAT 773739
                            v  i      v     i v  v v            ?    v       
C rnd-1_family-        384 CGCCTAAAAATGTATTCGTGACCCCCAAGAGGTCTATNTCAGATTAAAAT 335

  scaffold15|si     773740 GACCATGTGGTCGCCCT 773756
                                i   ii v    
C rnd-1_family-        334 GACCACGTGACCCCCCT 318

Matrix = 20p43g.matrix
Kimura (with divCpGMod) = 18.43
Transitions / transversions = 0.78 (25/32)
Gap_init rate = 0.08 (27 / 353), avg. gap size = 1.30 (35 / 27)


524 7.77 2.94 11.70 scaffold15|size1195317 773766 773867 (394207) rnd-5_family-821#Unknown 15 108 (574) m_b344s001i50 39224

  scaffold15|si     773766 ACCCAACACATTTCCAGGAATTTCAAG-AGTAATGCCAGT--TGAAGTAA 773812
                                  i        i          -      ---   --        
  rnd-5_family-         15 ACCCAACGCATTTCCAAGAATTTCAAGCAGTAAT---AGTACTGAAGTAA 61

  scaffold15|si     773813 ATTATGTAATCGGAAAGCGCACTGTACCATACTACAAAAGTCGTGCCAGT 773862
                                  ?           --------                i v v i
  rnd-5_family-         62 ATTATGTNATCGGAAAGCG--------CATACTACAAAAGTCGCGACCGC 103

  scaffold15|si     773863 GCCTG 773867
                             v  
  rnd-5_family-        104 GCGTG 108

Matrix = 20p43g.matrix
Kimura (with divCpGMod) = 4.94
Transitions / transversions = 1.33 (4/3)
Gap_init rate = 0.13 (13 / 101), avg. gap size = 1.08 (14 / 13)


414 22.89 4.31 18.48 scaffold15|size1195317 773814 774022 (394052) C rnd-1_family-55#Unknown (273) 184 1 m_b344s001i51 39225

  scaffold15|si     773814 TTATGTAATCGGAAAGCGCAC--TGTACCATACTACAAAAGTCGTGCCAG 773861
                               vv           i ii--    v-i                    
C rnd-1_family-        184 TTATTAAATCGGAAAGCACGTGATGTAA-GTACTACAAAAGTCGTGCCAG 136

  scaffold15|si     773862 TGCCTGTGTCGCACCCTTTGCTCGTGCTGCGCATAC-------GCTTTGC 773904
                              -- i i   i ivvi vv   vivv  i v   ------- iiv   
C rnd-1_family-        135 TGC--GCGCCGCGCTAGCTTATCGGAAAGCACTTACTACAAAAGTCGTGC 88

  scaffold15|si     773905 CCGCACCGCGCACACACTAACTGGCTTCCACTGTTATATTGTACTTAACA 773954
                              ii -    -----------   vv           ------------
C rnd-1_family-         87 CCGTGC-GCGC-----------GGCGGCCACTGTTATA------------ 62

  scaffold15|si     773955 ATTCAAGACTTCTTCCTTTTTGCTGTCTCCCACTGCTGCTAAAAAATCTT 774004
                           -------    i       v v v v     i i                
C rnd-1_family-         61 -------ACTTTTTCCTTTGTTCGGGCTCCCGCCGCTGCTAAAAAATCTT 19

  scaffold15|si     774005 GCAACTGCTGCTTGTAAT 774022
                              i v      v     
C rnd-1_family-         18 GCAGCGGCTGCTAGTAAT 1

Matrix = 20p43g.matrix
Kimura (with divCpGMod) = 22.20
Transitions / transversions = 0.95 (19/20)
Gap_init rate = 0.17 (36 / 208), avg. gap size = 1.19 (43 / 36)


624 23.35 5.88 1.54 scaffold15|size1195317 773836 774022 (394052) rnd-1_family-109#Unknown 11 205 (0) m_b344s001i52 39226

  scaffold15|si     773836 GTACCATACTACAAAAGTCGTGCCAGTGCCTGTGTCGCACC-------CT 773878
                            i  vii    v            v    -- i -     i-------ii
  rnd-1_family-         11 GCACAGCACTAAAAAAGTCGTGCCCGTGC--GCG-CGCACTAAAAAAGTC 57

  scaffold15|si     773879 TTGCTCGTGC-TGCG-CATACGCTTTGCCCGCACCGCGCACACACTAACT 773926
                           v   i     -i   - iiiv  vvv  vv  i v    i   i      
  rnd-1_family-         58 GTGCCCGTGCGCGCGGCGCGAGCGAAGCGAGCGCGGCGCGCACGCTAACT 107

  scaffold15|si     773927 GGCTTCCACTGTTATAT--TGTACTTAACAATTCAAGACTTCTTCCTTTT 773974
                              vv            -- v vi     i vv    i vvv        
  rnd-1_family-        108 GGCGGCCACTGTTATATCTTCTTTTTAACGAAACAAGGCGAATTCCTTTT 157

  scaffold15|si     773975 TGCTGTCTCCCACTGCTGCTAAAAAATCTTGCAACTGCTGCTTGTAAT 774022
                              v v     i                     i v            
  rnd-1_family-        158 TGCGGGCTCCCGCTGCTGCTAAAAAATCTTGCAGCGGCTGCTTGTAAT 205

Matrix = 20p43g.matrix
Kimura (with divCpGMod) = 21.14
Transitions / transversions = 0.87 (20/23)
Gap_init rate = 0.04 (7 / 186), avg. gap size = 2.00 (14 / 7)

638 14.92 0.00 1.75 scaffold15|size1195317 773907 774022 (394052) rnd-1_family-99#Unknown 82 195 (0) m_b344s001i53 39226

  scaffold15|si     773907 GCACCGCGCACACACTAACTGGCTTCCACTGTTATATTGTACTTAACAAT 773956
                             i v    i i i                     v  -  i   - i v
  rnd-1_family-         82 GCGCGGCGCGCGCGCTAACTGGCTTCCACTGTTATCTT-TATTTA-CGAA 129

  scaffold15|si     773957 TCAAGACTTCTTCCTTTTTGCTGTCTCCCACTGCTGCTAAAAAATCTTGC 774006
                           v             vv     v v    i                     
  rnd-1_family-        130 ACAAGACTTCTTCCAGTTTGCAGGCTCCTACTGCTGCTAAAAAATCTTGC 179

  scaffold15|si     774007 AACTGCTGCTTGTAAT 774022
                            i v            
  rnd-1_family-        180 AGCGGCTGCTTGTAAT 195

Matrix = 20p43g.matrix
Kimura (with divCpGMod) = 11.86
Transitions / transversions = 0.89 (8/9)
Gap_init rate = 0.02 (2 / 115), avg. gap size = 1.00 (2 / 2)


772 13.33 2.00 0.00 scaffold15|size1195317 774021 774160 (393914) rnd-1_family-58#Unknown 511 653 (13) m_b344s001i54 39227

  scaffold15|si     774021 ATATTTGTAAAGGTAAGCACACATGAAAAGATCATGACTACACATGCATG 774070
                                 v  v                       i       v       v
  rnd-1_family-        511 ATATTTTTATAGGTAAGCACACATGAAAAGATCGTGACTACCCATGCATT 560

  scaffold15|si     774071 TCAAACACGAAAAAAA--TA-ATACAGGTAATTCCAAGAAATATGTCTAC 774117
                                     i  v  --  -v            v?    i  v  v  i
  rnd-1_family-        561 TCAAACACGAGAATAATTTATTTACAGGTAATTCGNAGAAGTAAGTGTAT 610

  scaffold15|si     774118 TTTACCTAAAATCGTCAATAGATAAAAAAGTGTCTCATGGAGA 774160
                           v?          v        v                    i
  rnd-1_family-        611 GNTACCTAAAATAGTCAATAGTTAAAAAAGTGTCTCATGGAGG 653

Matrix = 20p43g.matrix
Kimura (with divCpGMod) = 14.27
Transitions / transversions = 0.42 (5/12)
Gap_init rate = 0.01 (2 / 139), avg. gap size = 1.50 (3 / 2)


94 0.00 0.00 0.00 scaffold15|size1195317 774161 774242 (393832) (AGAAGG)n#Simple_repeat 1 82 (0) c_b344s251i0 39228

  scaffold15|si     774161 AGAAGGAGAAGGAGAAGGAGAAGGAGAAGGAGAAGGAGAAGGAGAAGGAG 774210
                                                                             
  (AGAAGG)n#Sim          1 AGAAGGAGAAGGAGAAGGAGAAGGAGAAGGAGAAGGAGAAGGAGAAGGAG 50

  scaffold15|si     774211 AAGGAGAAGGAGAAGGAGAAGGAGAAGGAGAA 774242
                                                           
  (AGAAGG)n#Sim         51 AAGGAGAAGGAGAAGGAGAAGGAGAAGGAGAA 82

Matrix = Unknown
Transitions / transversions = 1.00 (0/0)
Gap_init rate = 0.00 (0 / 81), avg. gap size = 0.0 (0 / 0)


721 14.29 9.52 0.00 scaffold15|size1195317 774243 774290 (393784) rnd-1_family-61#Unknown 448 507 (1) m_b344s001i55 39227

  scaffold15|si     774243 AAATAAAAA----TCTGGGTT-------AACTAAGA-TTTTTCAAGAATA 774280
                           ii v  i  ----   v    -------        -           v 
  rnd-1_family-        448 GGAGAAGAACAATTCTCGGTTANTGATAAACTAAGATTTTTTCAAGAAAA 497

  scaffold15|si     774281 AATCTTGATA 774290
                                     
  rnd-1_family-        498 AATCTTGATA 507

Matrix = 20p43g.matrix
Kimura (with divCpGMod) = 15.23
Transitions / transversions = 1.00 (3/3)
Gap_init rate = 0.06 (3 / 47), avg. gap size = 4.00 (12 / 3)

772 13.33 2.00 0.00 scaffold15|size1195317 774243 774251 (393823) rnd-1_family-58#Unknown 654 662 (4) m_b344s001i54 39227

  scaffold15|si     774243 AAATAAAAA 774251
                           i  v  i  
  rnd-1_family-        654 GAAGAAGAA 662

Matrix = 20p43g.matrix
Kimura (with divCpGMod) = 14.27
Transitions / transversions = 2.00 (2/1)
Gap_init rate = 0.00 (0 / 8), avg. gap size = 0.0 (0 / 0)


4142 15.49 6.46 2.34 scaffold15|size1195317 774429 775373 (392701) rnd-4_family-866#LTR/Copia 2 984 (3810) m_b344s001i56 39229

  scaffold15|si     774429 AAATAATGTAGGATCGGAGGTAGTATT-------AAGATCCG-----TCT 774466
                                 i  i   v      i    v -------        -----  i
  rnd-4_family-          2 AAATAACGTGGGAACGGAGGCAGTAATCCCAGGAAAGATCCGAAAGATCC 51

  scaffold15|si     774467 -TCGCACGAATCTTTGAGATCTGCGGGCGCATCTTTGGATCGCACGAAGG 774515
                           -  i--- i    vvvi     v v  v v      ? v  --   ?   
  rnd-4_family-         52 ATCA---GGATCTGACGGATCTTCCGGAGGATCTTTNGTTC--ACGNAGG 96

  scaffold15|si     774516 AATCAACCCGCACAAAAGAGAACACCGTT--TTGCACATAGGAATCGTCG 774563
                              viv vv    i         ?   vi--  v   i            
  rnd-4_family-         97 AATAGTCGAGCACGAAAGAGAACNCCGACAATTTCACGTAGGAATCGTCG 146

  scaffold15|si     774564 AGCACACGGTGTTTGTGGGATTAAAATGTAGAGGGGGTTTCAC-GAGACC 774612
                                    i v i i ?                ?   v?   - i i? 
  rnd-4_family-        147 AGCACACGGCGATCGCGNGATTAAAATGTAGAGGNGGTGNCACTGGGGNC 196

  scaffold15|si     774613 CTTCATAATTC-AAAAATACTGACCTTTGCAACTCAATTGCATGTTGGGG 774661
                            ?i        -              i      iv i        i    
  rnd-4_family-        197 CNCCATAATTCTAAAAATACTGACCTCTGCAACCGAGTTGCATGTCGGGG 246

  scaffold15|si     774662 CTGACCAGGCCATTA---CTGTTTTTTTACTAGTTACCTACCTTGACCAT 774708
                             ?         ii ---  vv     v     i --i   ----     
  rnd-4_family-        247 CTNACCAGGCCACCAGTTCTTGTTTTTAACTAGCT--TTAC----ACCAT 290

  scaffold15|si     774709 GTCCACCCGTTGCAGTCCCTCCCCGGCTCTGGCTCTGGCTAATTCTCATC 774758
                               i     i    i      ?      i v v -   ii ?  ??   
  rnd-4_family-        291 GTCCGCCCGTCGCAGCCCCTCCNCGGCTCCGCCAC-GGCCGANTCNNATC 339

  scaffold15|si     774759 AGTTTATCAGACCCAG--CTTGCCAAGGTGTGATACTGCTTCTGCCGCCG 774806
                                           -- v  i i     i  i  i     i       
  rnd-4_family-        340 AGTTTATCAGACCCAGTACGTGTCGAGGTGCGACACCGCTTCCGCCGCCG 389

  scaffold15|si     774807 AAAGGCTGGCATCGA-AGGGTGCTGGCTTCGCGACCTCCGAAGAGGTTGC 774855
                           v         i    -    ?  ?     ?           v     i  
  rnd-4_family-        390 CAAGGCTGGCGTCGAGAGGGNGCNGGCTTNGCGACCTCCGACGAGGTCGC 439

  scaffold15|si     774856 AGCAGCAATTAGGGAGGGAGTTGCCGCCGAGTTGGCAGATGCCGTGATGG 774905
                           v  ?      ivv v   v  v   iv    i    ?    ???      
  rnd-4_family-        440 CGCNGCAATTGCCGCGGGCGTGGCCAGCGAGCTGGCNGATGNNNTGATGG 489

  scaffold15|si     774906 CAGCCCTCAGGAGTCGCTTTGAGTGC-CTCAGCGACAAGGACGTC--CGC 774952
                                   i    i            -       i-i    i   --i  
  rnd-4_family-        490 CAGCCCTCGGGAGCCGCTTTGAGTGCTCTCAGCGG-GAGGATGTCACTGC 538

  scaffold15|si     774953 ATATTGGCAGAACTGTATACCGCCGCACCGAGTGCG--AGT--------- 774991
                           -i  i ? -     v  ii??               --  i---------
  rnd-4_family-        539 -CATCGNC-GAACTTTACGNNGCCGCACCGAGTGCGGCAGCGCCGGCCGA 586

  scaffold15|si     774992 TGTCCATTGTCGAATCAGTGGATTCC--AGCACT---CTTG-CCGAGCGA 775035
                             -       -  ii ?      i  --i    i---  i -     v  
  rnd-4_family-        587 TG-CCATTGT-GAGCCNGTGGATCCCGAGGCACCGAGCTCGTCCGAGGGA 634

  scaffold15|si     775036 --GAGCAGTGCAAACCACCCATGC--ATTCTGACAGGTGGTGATGAAGCT 775081
                           --  i-  iv vi?      vi  -- v vv i       ?        i
  rnd-4_family-        635 CCGAA-AGCTCCGNCCACCCTCGCCGAATGAGGCAGGTGGNGATGAAGCC 683

  scaffold15|si     775082 GCCGGATCTCCTGCCGCCAGCGTTGCA-GCTGTGCAGGCGGAGAAAGGTG 775130
                                ?     ? ?             -    i  ?? ?           
  rnd-4_family-        684 GCCGGNTCTCCNGNCGCCAGCGTTGCATGCTGCGCNNGNGGAGAAAGGTG 733

  scaffold15|si     775131 CCCTCTCCTCTCCGGAGGACGACTAGTCTATAGATGAGTCCGCTAGTGGT 775180
                                              i    v   ii           v ?? i   
  rnd-4_family-        734 CCCTCTCCTCTCCGGAGGATGACTCGTCCGTAGATGAGTCCCCNNGCGGT 783

  scaffold15|si     775181 GATGGGCGCAAC-GTGTCGGTGGAGCTCCCTGTTGACCATCGTTTGCCAG 775229
                                     v -? vi   i      i  ?  i        i  ?   ?
  rnd-4_family-        784 GATGGGCGCACCTNTCCCGGCGGAGCTTCCNGTCGACCATCGCTTNCCAN 833

  scaffold15|si     775230 ACTGGCGGAAA--CTTGGTCGACGGGGAAAGGGCAAGAGAGG-----AAG 775272
                           ?      ?   --     i    ? v i     ?     i  -----   
  rnd-4_family-        834 NCTGGCGNAAACCCTTGGCCGACNGCGGAAGGGNAAGAGGGGCCAGCAAG 883

  scaffold15|si     775273 AAGGTTAAACCTCACCTCCTTGGCCCGCCGCTTGACACGTGTGTCTTTT- 775321
                            i ---  i  v i  ?   i-  v      i    iv ?     v  i-
  rnd-4_family-        884 AGG---AAGCCGCGCCNCCTC-GCGCGCCGCCTGACGGGNGTGTCATTCC 929

  scaffold15|si     775322 --GGCATGGAGCCAGAA-GTCCCGCCAAGCGAGCC-AGTGGACCCTCCAG 775367
                           --     -     i   -        i    i   -i  i  v     ? 
  rnd-4_family-        930 CAGGCAT-GAGCCGGAACGTCCCGCCGAGCGGGCCGGGTAGAACCTCCNG 978

  scaffold15|si     775368 GACCTA 775373
                               i 
  rnd-4_family-        979 GACCCA 984

Matrix = 20p43g.matrix
Kimura (with divCpGMod) = 13.59
Transitions / transversions = 1.75 (91/52)
Gap_init rate = 0.05 (48 / 944), avg. gap size = 1.75 (84 / 48)


17 23.98 0.00 0.00 scaffold15|size1195317 775458 775499 (392575) (AAGAGG)n#Simple_repeat 1 42 (0) m_b344s252i1 39230

  scaffold15|si     775458 AAGAGGGAAAGAAGGAAGAGGAAGAAGAGGAAGAGGGAGAGG 775499
                                 i i  i i  i  i  i             i     
  (AAGAGG)n#Sim          1 AAGAGGAAGAGGAAGAGGAAGAGGAAGAGGAAGAGGAAGAGG 42

Matrix = Unknown
Transitions / transversions = 1.00 (8/0)
Gap_init rate = 0.00 (0 / 41), avg. gap size = 0.0 (0 / 0)


14495 17.07 2.43 1.18 scaffold15|size1195317 775512 778268 (389806) rnd-4_family-866#LTR/Copia 1314 4104 (690) m_b344s001i57 39229

  scaffold15|si     775512 CTGGCAAGTTTTACGTGCCACAGACCCCTAATGGGAAGGCAATGGCGAAG 775561
                            i             ?   ?        v        i  v         
  rnd-4_family-       1314 CCGGCAAGTTTTACGNGCCNCAGACCCCGAATGGGAAAGCCATGGCGAAG 1363

  scaffold15|si     775562 ATGTTCCGCCGCTTCTGTGATCTTGCCGAGCGGGATGCCAATGCCATTGT 775611
                                                  i  ?     ?        i     i  
  rnd-4_family-       1364 ATGTTCCGCCGCTTCTGTGATCTCGCNGAGCGNGATGCCAACGCCATCGT 1413

  scaffold15|si     775612 TGTCTACTTTGGTGTCTATAGTGTCCCTCGTCTTGCCGCTTTCCAGGAAG 775661
                           v  ?        i             --- i       v?     ?v ? 
  rnd-4_family-       1414 GGTNTACTTTGGCGTCTATAGTGTCC---GCCTTGCCGANTTCCANCANG 1460

  scaffold15|si     775662 AACACTGGAAGGACACCTTTGTCCAGTGGCAAAAGTGCCATCTCAATCGA 775711
                            v                   i         i   i    i i   iv  
  rnd-4_family-       1461 ACCACTGGAAGGACACCTTTGCCCAGTGGCAGAAGCGCCACCCCAACAGA 1510

  scaffold15|si     775712 GACGGCACTGAGAGGGCGATGGTTCTCTCGCCCCCACAACAAGACCGTAT 775761
                                ?  i   ?          v  ?        i     i     i  
  rnd-4_family-       1511 GACGGNACCGAGNGGGCGATGGTGCTNTCGCCCCCGCAACAGGACCGCAT 1560

  scaffold15|si     775762 CCGTTGTGCTGCCTGGGCATGGCACCATTTCGTA--CA-GCTCCGGTGGC 775808
                              v     i        v  v iv   --    -- i-           
  rnd-4_family-       1561 CCGGTGTGCCGCCTGGGCCTGCCGGCAT--CGTAGGCGTGCTCCGGTGGC 1608

  scaffold15|si     775809 CTCCCGAGTACTTCGATATTACGATGCTGAA-CCCACAACACTTCAAGTC 775857
                            v i          vvvi i v vvi  v i-i   -i       i  i 
  rnd-4_family-       1609 CGCTCGAGTACTTCTCGGTCAAGCAACTCAGGTCCA-GACACTTCGAGCC 1657

  scaffold15|si     775858 CACCCATGCCCAGATGGAACCTGAGAACGAAGGTCGGATTATGATCAAAG 775907
                             i  i            i v?   i v  i  v   i i i i    ii
  rnd-4_family-       1658 CATCCGTGCCCAGATGGAGCGNGAGGAGGAGGGGCGGGTCACGGTCAAGA 1707

  scaffold15|si     775908 ACATCCCTGATCTTACCAACATCCCTAAATGGAAGGATCGTGG-CTCAAC 775956
                           vv     i  i  i  vi       i  i     i  i  v  - vii  
  rnd-4_family-       1708 TGATCCCCGACCTCACGGACATCCCCAAGTGGAAAGACCGGGGACATGAC 1757

  scaffold15|si     775957 GTCTATGTCGAAGCACTTCCGTGATTTTGAGACCTATTTGTCTCAGCACT 776006
                           v                    v              ii ?          
  rnd-4_family-       1758 CTCTATGTCGAAGCACTTCCGAGATTTTGAGACCTACCTNTCTCAGCACT 1807

  scaffold15|si     776007 ATGGGGTTGAGGGTTTCCCCCTGGACTGGGCTGTACGCCCAAA------- 776049
                                                    i    iv  i  vv i  -------
  rnd-4_family-       1808 ATGGGGTTGAGGGTTTCCCCCTGGATTGGGTGGTGCGAACGAACTTGCCC 1857

  scaffold15|si     776050 G-ATTCAGCCAGTGTTTTGGTCCAAAGTGTCTACTCTCAGTGTGCTGCAG 776098
                            - ?  v   i v  v i   ----  v v ii v       i  v    
  rnd-4_family-       1858 GCANTCCGCCGGAGTATCGGT----AGAGACCGCGCTCAGTGCGCAGCAG 1903

  scaffold15|si     776099 CGC-GGCATGAAGCCTGACTTCTT-CATGTTTGAACACAGCGATCACTTG 776146
                             v-  ? ?      i        - ii      iv v ?   ii  v  
  rnd-4_family-       1904 CGAAGGNANGAAGCCCGACTTCTTTCGCGTTTGAGGAGANCGACTACATG 1953

  scaffold15|si     776147 TGTCGA------ACAA---TGGGCCCCATTTTTTCGT---GGGAAGATG- 776183
                             i  i------    --- v ?   -------    ---  vi   i -
  rnd-4_family-       1954 TGCCGGTACTTCACAAGTATTGNCCC-------TCGTAACGGCGAGACGC 1996

  scaffold15|si     776184 GTATTCATCT-----TAAGACGAATGACCCCAAGATCCATGCAGAATGGG 776228
                            iv   i   ----- vi     vv   vvi   i   iv     ?    
  rnd-4_family-       1997 GCCTTCGTCTCCCGGTTGGACGACGGACGATAAGGTCCGGGCAGANTGGG 2046

  scaffold15|si     776229 AG-TCAGGAAGCAGATCCCAT-CGCAGGAGCAACATGTTCCGCCGTGACG 776276
                             -? i    v i-- i    -   ?     i  i ?        i    
  rnd-4_family-       2047 AGANCGGGAACCG--TTCCATGCGCNGGAGCGACGTNTTCCGCCGCGACG 2094

  scaffold15|si     776277 ATGCCATTGTTTTTCAACTGGCTCGCATTGCCTTTGCCGACTCCCCGGGT 776326
                            i        ?i i            i ?                    ?
  rnd-4_family-       2095 ACGCCATTGTNCTCCAACTGGCTCGCGTNGCCTTTGCCGACTCCCCGGGN 2144

  scaffold15|si     776327 GAGGTACACTTCATCCCCAGGAAAGGCAAGGTGCAACAGAGTGGGCACCA 776376
                                v     i       i  i        i  ?i v   i  v i?  
  rnd-4_family-       2145 GAGGTCCACTTTATCCCCAAGAGAGGCAAGGCGCNGCCGAGCGGCCGNCA 2194

  scaffold15|si     776377 GTCCTATTTTGCCTGCAAGGGGGAATTCGTGGGCATTAATAGTGCCCGCC 776426
                            v ?                  v                i v        
  rnd-4_family-       2195 GGCNTATTTTGCCTGCAAGGGGCAATTCGTGGGCATTAACACTGCCCGCC 2244

  scaffold15|si     776427 TAGAGTGCGATCTCGCACGAGATGTGATCCAGAAGATGCGCTACGAAGGG 776476
                            v        i     i        ?              ?     ?   
  rnd-4_family-       2245 TCGAGTGCGACCTCGCGCGAGATGTNATCCAGAAGATGCGNTACGANGGG 2294

  scaffold15|si     776477 GAGTCCCAAAGCTAGAATTGGGACAAGCACTGCACCAAGTTTCACCAGCG 776526
                                ? i     i         i         ?               i
  rnd-4_family-       2295 GAGTCNCGAAGCTGGAATTGGGATAAGCACTGCNCCAAGTTTCACCAGCA 2344

  scaffold15|si     776527 AATCCGTGTCATTGATGAATGGGCGGTTGCTGGCATGGGAACTGCA-ATG 776575
                           i     i  ?        i       ii v   vv   vv  -  i-   
  rnd-4_family-       2345 GATCCGCGTNATTGATGAGTGGGCGGCCGATGGGCTGGCCAC-GCGCATG 2393

  scaffold15|si     776576 TCAGCCGAGGATCAGATCAGTGCGTTCCTCAAGACTATCCCAAAGGACTG 776625
                             v v      i  i  ?     v           ?     v     i  
  rnd-4_family-       2394 TCTGACGAGGACCAAATNAGTGCTTTCCTCAAGACNATCCCCAAGGATTG 2443

  scaffold15|si     776626 CAAGAATGGCGAGCTCTTAATCGCCAAGGGCATCATCGAGGGTGATCGAT 776675
                                       i     i                          i?   
  rnd-4_family-       2444 CAAGAATGGCGAACTCTTGATCGCCAAGGGCATCATCGAGGGTGACNGAT 2493

  scaffold15|si     776676 TAAGGTTCCCCACCCTGGTTGGCAATGTGATCCCTCATCTCACTCTGTCC 776725
                           i v                      i  v        i            
  rnd-4_family-       2494 CACGGTTCCCCACCCTGGTTGGCAACGTCATCCCTCACCTCACTCTGTCC 2543

  scaffold15|si     776726 ATTGACACCAAGGAGCCTGGTGCATCGTCAGCCAAACGCACTATTGCCAA 776775
                             i   i         vi     i   v v              i     
  rnd-4_family-       2544 ATCGACGCCAAGGAGCACGGTGCGTCGGCTGCCAAACGCACTATCGCCAA 2593

  scaffold15|si     776776 CACGAGCTCCGCATCAGGGAAAAGCCCAGATAAACATTGCCACACTGGTC 776825
                                       ?? ?   ? i     v  i  i i?i   i   i    
  rnd-4_family-       2594 CACGAGCTCCGCNNCNGGGNAGAGCCCCGACAAGCGNCGCCGCACCGGTC 2643

  scaffold15|si     776826 GAGCCTCAGGTAGAGGCTCCCGTGGGCA-GACCACTGGAAAAT---GCCA 776871
                           i         --     i          -      i  i  i ---   i
  rnd-4_family-       2644 AAGCCTCAGG--GAGGCCCCCGTGGGCACGACCACCGGGAAGTTACGCCG 2691

  scaffold15|si     776872 CATGGTCAGCGGAAAACTGGTGGGGACGGTGGAAGGCCTCCACTACACAG 776921
                            i   --i    ?   v          v  v  i     i      v v 
  rnd-4_family-       2692 CGTGG--GGCGGNAAAGTGGTGGGGACCGTTGAGGGCCTTCACTACTCCG 2739

  scaffold15|si     776922 ATGAGATCTGGAAGGCCATGTCCAAAGAGCAGAAGGC-CAAGGTGGCAG- 776969
                            v   v v            v  ?vv       i   -       ? ? -
  rnd-4_family-       2740 AAGAGTTATGGAAGGCCATGACCNCTGAGCAGAGGGCGCAAGGTGNCNGT 2789

  scaffold15|si     776970 AGCTGCGCAAAGCGCGGAGTAATGAGCGTGCTGTAAAGGCCGCAAGCGCT 777019
                           v   -i    i    i      i     ?  i ii        i   i i
  rnd-4_family-       2790 CGCT-TGCAAGGCGCAGAGTAACGAGCGNGCCGCGAAGGCCGCGAGCACC 2838

  scaffold15|si     777020 GCCCCTGCTGGGACCGTCCC-GATGGATGTGTCAGATCAGCTGCAGATGT 777068
                             ?????     i       -      i i   v  i  ?  ??  ?i i
  rnd-4_family-       2839 GCNNNNNCTGGGGCCGTCCCCGATGGACGCGTCCGACCANCTNNAGNCGC 2888

  scaffold15|si     777069 TGACTGGTGCCATCCAATCTCTTGATTCCAGCAGGG-TAGTGGACGCCGT 777117
                                v i   i          i         ? i -i  i        v
  rnd-4_family-       2889 TGACTCGCGCCGTCCAATCTCTCGATTCCAGCNGAGACAGCGGACGCCGG 2938

  scaffold15|si     777118 TCAACTGACCGTCATTTGAGTTCCCGCTGACGCGGGACC----------- 777156
                              v v i       ?iv  i      i       ??  -----------
  rnd-4_family-       2939 TCATCAGGCCGTCATNCTAGCTCCCGCCGACGCGGNNCCAGCTCGCCTGA 2988

  scaffold15|si     777157 ---C-GGTCGTGGAGCTCAAGCCGTTCCCATGGCTCCCATCAATCGGGAG 777202
                           --- -  ?? i       i  i       i           ii    iv 
  rnd-4_family-       2989 GAACAGGNNGCGGAGCTCGAGTCGTTCCCGTGGCTCCCATCGGTCGGATG 3038

  scaffold15|si     777203 CGCATGCGGGGCGCCAGGAGCGTTGATGGTCCAGACCGTCGGTTCGGTTG 777252
                            ?  i ?        ivii   i   i     i       vi vv v i 
  rnd-4_family-       3039 CNCACGNGGGGCGCCGTAGGCGCTGACGGTCCGGACCGTCTATGGGTTCG 3088

  scaffold15|si     777253 GAGTGTGTTGACTCTTGTGGGATGCAGTCCGTGGGGACTTGTGTGTATGT 777302
                              i?i ?  i   i       iv       v       v  v   -   
  rnd-4_family-       3089 GAGCNCGNTGGCTCCTGTGGGACTCAGTCCGAGGGGACTGGTTTGT-TGT 3137

  scaffold15|si     777303 TGATGCTTGTCAGTTTCCCTCCGTGTTGGAGC-CACGCCGTGGTGTGTGT 777351
                                        ivivv i i ?        - i i     ii    i 
  rnd-4_family-       3138 TGATGCTTGTCAGCACAGCCCTGNGTTGGAGCGCGCACCGTGACGTGTAT 3187

  scaffold15|si     777352 GTTGTGCG----CCGGTTAGATCTCGCCCGCGCCGTCGGCAGTACCCGTA 777397
                             v i   ----   -        iii      i                
  rnd-4_family-       3188 GTAGCGCGAGGACCG-TTAGATCTTATCCGCGCTGTCGGCAGTACCCGTA 3236

  scaffold15|si     777398 GCCAACTTAACTGT-TTAAGAGTAGAGTTAGACTCACATGCTGACACTTG 777446
                              i vv   -   -        v                          
  rnd-4_family-       3237 GCCGAAATAA-TGTATTAAGAGTTGAGTTAGACTCACATGCTGACACTTG 3285

  scaffold15|si     777447 TGTAGTAAGCAAGAATGCCTTAGTGATACACGAGCATCCTAATGTAGTAA 777496
                              ?  ii  viiv     i v  ?  v           i        v 
  rnd-4_family-       3286 TGTNGTGGGCCGACATGCCCTTGTNATCCACGAGCATCCCAATGTAGTCA 3335

  scaffold15|si     777497 TATTCAGTGGTTTTGACCCCTTGCAGCCACCTCGCCAGGCGAAGGTTGTT 777546
                            iv                  i?  i  v     vv    v        v
  rnd-4_family-       3336 TGGTCAGTGGTTTTGACCCCTCNCAACCTCCTCGAAAGGCTAAGGTTGTG 3385

  scaffold15|si     777547 GATGCTGCCATCCGGTACACGTGCCGTGATACAGGGGACCACTTGATCCT 777596
                                    i       i  v     i  i        v         i 
  rnd-4_family-       3386 GATGCTGCCGTCCGGTATACTTGCCGCGACACAGGGGAACACTTGATCTT 3435

  scaffold15|si     777597 CATGATTAACCAGGCGATCTATGTCCCTGAGGTTGATCATTGCTTGCTAT 777646
                           v     i        v        v           v      i i  v 
  rnd-4_family-       3436 AATGATCAACCAGGCCATCTATGTGCCTGAGGTTGAACATTGCCTACTCT 3485

  scaffold15|si     777647 GTCCCATGCAATGCCGGATCAATGGGGTGGAGATCAACAAGGTACCCCGG 777696
                                              v     v    v   iv  i    -      
  rnd-4_family-       3486 GTCCCATGCAATGCCGGATGAATGGTGTGGCGATTCACGAGGT-CCCCGG 3534

  scaffold15|si     777697 TTCCTCACG-CAAGATCCCACTACCTTGACCCATTCCATCTGTCTTGCAG 777745
                                    - i   i          i         i   ivvv    v 
  rnd-4_family-       3535 TTCCTCACGACGAGACCCCACTACCTCGACCCATTCTATCCTGATTGCCG 3584

  scaffold15|si     777746 ATCCCACCGACGCTGTCTACCGGTATATCATCCTGCTACAACTTGAGGGG 777795
                            i        i v  i i   v   i i     i                
  rnd-4_family-       3585 ACCCCACCGATGATGCCCACCCGTACACCATCCCGCTACAACTTGAGGGG 3634

  scaffold15|si     777796 -GTTGTTAGCTATTTTGAGTATTCCCTCCCCACTTCTGGCGAGTTTGAGG 777844
                           -     v        i      v          i    vi    v     
  rnd-4_family-       3635 CGTTGTGAGCTATTTCGAGTATGCCCTCCCCACCTCTGCTGAGTATGAGG 3684

  scaffold15|si     777845 ATCCTATGATCCCACACCTGGAGTTAACAGCCGAGAGCCCCGCTTGGAAC 777894
                             vi ivv     v   i       i  i    v      v  i   i i
  rnd-4_family-       3685 ATGTTGATATCCCTCACTTGGAGTTGACGGCCGCGAGCCCGGCCTGGGAT 3734

  scaffold15|si     777895 CCCTATGACAAGGACTTTGCCACTCTTGAGGAGAGTTACCTTGACTACAG 777944
                                         i     iv    ii       ii       i v   
  rnd-4_family-       3735 CCCTATGACAAGGATTTTGCTTCTCTCAAGGAGAGCCACCTTGATTTCAG 3784

  scaffold15|si     777945 GGGACAGTTGATCTCAGTCGCAAGGAGTGATGGTCCCTGTGGTGTGACTG 777994
                                iv  i     v i   i --v          -- i vi  ii   
  rnd-4_family-       3785 GGGACGTTTAATCTCTGCCGCGA--CGTGATGGTCC--GCGCCGTAGCTG 3830

  scaffold15|si     777995 GGATGGGGTTGCATTTGGCCGATGCTGCTTGCGGAGAGGAACCCCACTGG 778044
                           i       vii v ii         i   v   iv          i    
  rnd-4_family-       3831 AGATGGGGACACTTCCGGCCGATGCCGCTAGCGACGAGGAACCCCGCTGG 3880

  scaffold15|si     778045 AAACTTAGTCCAGTTTCCCTTCAGTATGACGCTGCTGATATCACCGACGA 778094
                                 v             v                  i v        
  rnd-4_family-       3881 AAACTTTGTCCAGTTTCCCTGCAGTATGACGCTGCTGATGTGACCGACGA 3930

  scaffold15|si     778095 TGATAATTTTGGTGATGCCTTGGAGGCCACCCGGCAGGTGACGTTGGTGC 778144
                           i  i  i     i vv   i v     v     v  i   i         
  rnd-4_family-       3931 CGACAACTTTGGCGCGGCCCTTGAGGCGACCCGCCAAGTGGCGTTGGTGC 3980

  scaffold15|si     778145 GTACCAAGCTCATGCCAGAGACATTTGACGTCTGTCGTGTCCACACGGGT 778194
                            v  i  v v  iv        v v         iv v    i       
  rnd-4_family-       3981 GAACTAACCACACCCCAGAGACTTATGACGTCTGCGGAGTCCGCACGGGT 4030

  scaffold15|si     778195 AACAGACAGGGAGCCGTGGACTACGTCACTCTGGCACATAGTTGGCAGAT 778244
                           i vv i     i             ?         vv  v          
  rnd-4_family-       4031 GAACGGCAGGGGGCCGTGGACTACGNCACTCTGGCCAATCGTTGGCAGAT 4080

  scaffold15|si     778245 CCCACTGCACAAGGCCAAGAACAC 778268
                              ?  i     i  iv       
  rnd-4_family-       4081 CCCNCTACACAAAGCTCAGAACAC 4104

Matrix = 20p43g.matrix
Kimura (with divCpGMod) = 15.65
Transitions / transversions = 1.57 (284/181)
Gap_init rate = 0.02 (63 / 2756), avg. gap size = 1.59 (100 / 63)

6657 13.94 0.95 0.28 scaffold15|size1195317 777379 778428 (389646) rnd-1_family-441#LTR/Copia 2749 3805 (1) m_b345s001i0 39229

  scaffold15|si     777379 GCCGTCGGCAGTACCCGTAGCCAACTTAACTGT-TTAAGAGTAGAGTTAG 777427
                             i                   i v?   -   -        v       
  rnd-1_family-       2749 GCTGTCGGCAGTACCCGTAGCCGAANTAA-TGTATTAAGAGTTGAGTTAG 2797

  scaffold15|si     777428 ACTCACATGCTGACACTTGTGTAGTAAGCAAGAATGCCTTAGTGATACAC 777477
                                                 i  ii  vi v     i ?  i  v   
  rnd-1_family-       2798 ACTCACATGCTGACACTTGTGTGGTGGGCCGGCATGCCCTNGTAATCCAC 2847

  scaffold15|si     777478 GAGCATCCTAATGTAGTAATATTCAGTGGTTTTGACCCCTTGCAGCCACC 777527
                                   i  i     v  iv                  i      ?  
  rnd-1_family-       2848 GAGCATCCCAACGTAGTCATGGTCAGTGGTTTTGACCCCTCGCAGCCNCC 2897

  scaffold15|si     777528 TCGCCAGGCGAAGGTTGTTGATGCTGCCATCCGGTACACGTGCCGTGATA 777577
                               ?    ?        v         i       i  ?     i  i 
  rnd-1_family-       2898 TCGCNAGGCNAAGGTTGTGGATGCTGCCGTCCGGTATACNTGCCGCGACA 2947

  scaffold15|si     777578 CAGGGGACCACTTGATCCTCATGATTAACCAGGCGATCTATGTCCCTGAG 777627
                                              ?     i        ?        ?      
  rnd-1_family-       2948 CAGGGGACCACTTGATCCTNATGATCAACCAGGCNATCTATGTNCCTGAG 2997

  scaffold15|si     777628 GTTGATCATTGCTTGCTATGTCCCATGCAATGCCGGATCAATGGGGTGGA 777677
                                v      i    ?                          v     
  rnd-1_family-       2998 GTTGAACATTGCCTGCTNTGTCCCATGCAATGCCGGATCAATGGTGTGGA 3047

  scaffold15|si     777678 GATCAACAAGGTACCCCG--GTTCCTCACGCAAGATCCCACTACCTTGAC 777725
                              i   i    --    --          vvii i          i   
  rnd-1_family-       3048 GATTAACGAGGT--CCCGAAGTTCCTCACGACGAACCCCACTACCTCGAC 3095

  scaffold15|si     777726 CCATTCCATCTGTCTTGCAGATCCCACCGACGCTGTCTACCGGTATATCA 777775
                                     ivv?    v  i        i v    i   v   i i  
  rnd-1_family-       3096 CCATTCCATCCTGNTTGCCGACCCCACCGATGATGTCCACCCGTACACCA 3145

  scaffold15|si     777776 TCCTGCTACAACTTGAGGGGGTTGTTAGCTATTTTGAGTATTCCCTCCCC 777825
                              i               v     v        i      ?        
  rnd-1_family-       3146 TCCCGCTACAACTTGAGGGCGTTGTGAGCTATTTCGAGTATNCCCTCCCC 3195

  scaffold15|si     777826 ACTTCTGGCGAGTTTGAGGATCCTATGATCCCACACCTGGAGTTAACAGC 777875
                             i    v     ?       v  ivv     v           i  i  
  rnd-1_family-       3196 ACCTCTGCCGAGTNTGAGGATGCTGATATCCCTCACCTGGAGTTGACGGC 3245

  scaffold15|si     777876 CGAGAGCCCCGCTTGGAACCCCTATGACAAGGACTTTGCCACTCTTGAGG 777925
                                ?   v  i   i i                    iv    i  i 
  rnd-1_family-       3246 CGAGANCCCGGCCTGGGATCCCTATGACAAGGACTTTGCTTCTCTCGAAG 3295

  scaffold15|si     777926 AGAGTTACCTTGACTACAGGGGACAGTTGATCTCAGTCGCAAGGAGTGAT 777975
                               ii       i v         ?        v i   iv        
  rnd-1_family-       3296 AGAGCCACCTTGATTTCAGGGGACANTTGATCTCTGCCGCGCGGAGTGAT 3345

  scaffold15|si     777976 GGTCCCTGTGGTGTGACTGGGATGGGGTTGCATTTGGCCGATGCTGCTTG 778025
                                vi iv  i ii   i       vi  v ii         i   ? 
  rnd-1_family-       3346 GGTCCGCGCCGTATAGCTGAGATGGGGACGCTTCCGGCCGATGCCGCTNG 3395

  scaffold15|si     778026 CGGAGAGGAACCCCACTGGAAACTTAGTCCAGTTTCCCTTCAGTATGACG 778075
                                         i          ?             v          
  rnd-1_family-       3396 CGGAGAGGAACCCCGCTGGAAACTTNGTCCAGTTTCCCTGCAGTATGACG 3445

  scaffold15|si     778076 CTGCTGATATCACCGACGATGATAATTTTGGTGATGCCTTGGAGGCCACC 778125
                                   i v        i     i     i vv   i v     v   
  rnd-1_family-       3446 CTGCTGATGTGACCGACGACGATAACTTTGGCGCGGCCCTTGAGGCGACC 3495

  scaffold15|si     778126 CGGCAGGTGACGTTGGTGCGTACCAAGCTCATGCCAGAGACATTTGACGT 778175
                             v      i          v  i  v ?  iv        ? v      
  rnd-1_family-       3496 CGCCAGGTGGCGTTGGTGCGAACTAACCNCACCCCAGAGACNTATGACGT 3545

  scaffold15|si     778176 CTGTCGTGTCCACACGGGTAACAGACAGGGAGCCGTGGACTACGTCACTC 778225
                              iv v    i ?     i vv i     i                   
  rnd-1_family-       3546 CTGCGGAGTCCGCNCGGGTGAACGGCAGGGGGCCGTGGACTACGTCACTC 3595

  scaffold15|si     778226 TGGCACATAGTTGGCAGATCCCACTGCACAAGGCCAAGAACACGGTGCAA 778275
                               vv  v                i        ?           ? i 
  rnd-1_family-       3596 TGGCCAATCGTTGGCAGATCCCACTACACAAGGCNAAGAACACGGTNCGA 3645

  scaffold15|si     778276 CAGACCATGCAGCGTGGCGTGAGAACTGTCCTGCATCTGAC-------AG 778318
                            i     i      i      v ?  v          i   -------  
  rnd-1_family-       3646 CGGACCACGCAGCGCGGCGTGCGNACGGTCCTGCATCCGACGCTGTCAAG 3695

  scaffold15|si     778319 GCATTTCCGTACCAACGATAGGATGCTTTGCTATCGACGGGTGTCATGCA 778368
                             i      v  ?      v        i    iv iv  ?  i i    
  rnd-1_family-       3696 GCGTTTCCGGACNAACGATCGGATGCTTCGCTACAGGAGGNTGCCGTGCA 3745

  scaffold15|si     778369 ACCTCTACAGCGACACCATGTTCTGCCCGAAGGTTACTTCGGCACGAGGC 778418
                                  i                          iv v     v      
  rnd-1_family-       3746 ACCTCTATAGCGACACCATGTTCTGCCCGAAGGTCCCATCGGCCCGAGGC 3795

  scaffold15|si     778419 TACAAGATGG 778428
                               v     
  rnd-1_family-       3796 TACACGATGG 3805

Matrix = 20p43g.matrix
Kimura (with divCpGMod) = 12.58
Transitions / transversions = 1.39 (85/61)
Gap_init rate = 0.01 (6 / 1049), avg. gap size = 2.17 (13 / 6)


814 27.98 0.00 0.00 scaffold15|size1195317 778993 779210 (388864) rnd-4_family-866#LTR/Copia 4106 4323 (471) m_b345s001i1 39231

  scaffold15|si     778993 TCGACAGTCCGTGCCCTCACTGCTGACGAGCGTGTTAGCGCCGCTCTGTT 779042
                                i  i  i?        v i  v     i  i i      ii iiv
  rnd-4_family-       4106 TCGACGGTTCGCNCCCTCACTCCCGAGGAGCGCGTCAACGCCGCCTTACA 4155

  scaffold15|si     779043 CAGAGAACAGCAACAGTTCCTTGCCTCCGTGGAGGGGCGCTGGGGTCCAA 779092
                           iv          iv     i v vv     vv    vv v      vvi 
  rnd-4_family-       4156 TCGAGAACAGCAGAAGTTCTTGGAGTCCGTCCAGGGCAGGTGGGGTGAGA 4205

  scaffold15|si     779093 AGACCACCATTAAGGACTTAGGGCCTGATATCCTCAACCTTTCCCCTGAT 779142
                               ivvvi        i v  v     iv i        iv i      
  rnd-4_family-       4206 AGACTCAAGTTAAGGACCTCGGCCCTGACTTTCTCAACCTCGCTCCTGAT 4255

  scaffold15|si     779143 CCAGATAATTTTGATCCTTGGGAAGATGAGGATGGGCCATCGTTCCCCAA 779192
                             i  v  ivv   v  i           v  i     i   iv?   i 
  rnd-4_family-       4256 CCGGAGAACAATGAGCCCTGGGAAGATGACGACGGGCCGTCGCGNCCCGA 4305

  scaffold15|si     779193 ATTGGTCGATGACCTTGC 779210
                                v   i  v  i  
  rnd-4_family-       4306 ATTGGACGACGAGCTCGC 4323

Matrix = 20p43g.matrix
Kimura (with divCpGMod) = 28.48
Transitions / transversions = 1.03 (31/30)
Gap_init rate = 0.00 (0 / 217), avg. gap size = 0.0 (0 / 0)


1322 21.04 6.06 5.38 scaffold15|size1195317 781542 782003 (386071) C Copia7_TP#LTR/Copia (0) 465 1 m_b345s001i2 39232

  scaffold15|si     781542 CGGCTAATGACTGACCCTCGCCACTCTTG---CATTGAGGACATTGCATG 781588
                                             i i ---i   --- v   v  -     iv  
C Copia7_TP#LTR        465 CGGCTAATGACTGACCCTTGTC---TTTGAGTCTTTGTGG-CATTGTTTG 420

  scaffold15|si     781589 -GTTGGTGTGGTTACTGCCAGTTTTGTTTTCCTGTGTGTATTTTATCAAG 781637
                           -  i  ?   i v      v-i     i i   vvv iv    -ii    
C Copia7_TP#LTR        419 TGTCGGNGTGATGACTGCCC-CTTTGTCTCCCTTACTAGATTT-GCCAAG 372

  scaffold15|si     781638 GTTGACCTG-GTGTGACC-CGGCCAAACTTGAGGGGACTGATAAAATAAT 781685
                           ?        -?    i  -  --  ?v    i         iv    v i
C Copia7_TP#LTR        371 NTTGACCTGCNTGTGGCCACG--CANCCTTGGGGGGACTGACTAAATTAC 324

  scaffold15|si     781686 GTAGGATCGGAGGTAGTATT-------AAGATCAG-----TCTTTGCACG 781723
                             i  iv      i    v -------      v -----  iv -  - 
C Copia7_TP#LTR        323 GTGGGGACGGAGGCAGTAATCCCCGGGAAGATCCGAAAGATCCAT-CA-G 276

  scaffold15|si     781724 AATCTTTGAGATCTTCGGGCGCATCTTTGGATCGCACGAAGGAATCGACC 781773
                           i    vvvi       v  v v      ? v ---   v      v v v
C Copia7_TP#LTR        275 GATCTGACGGATCTTCCGGAGGATCTTTNGTT---ACGTAGGAATAGTCG 229

  scaffold15|si     781774 CACACAAAAGAGAACACCG---TTTTGCACGTAGGAATCGTCGAGCACAT 781820
                           vi   i  -      ?   --- v  --                     i
C Copia7_TP#LTR        228 AGCACGAA-GAGAACNCCGACATATT--ACGTAGGAATCGTCGAGCACAC 182

  scaffold15|si     781821 GTTGTTTGTGGGATTAAAATGTAGAGGCGGTGTCA-CGAGACCCTTCATA 781869
                             vvv i i v                i    ?  -  i iv  vi    
C Copia7_TP#LTR        181 GTGCGTCGCGCGATTAAAATGTAGAGGTGGTGNCACCGGGGACCACCATA 132

  scaffold15|si     781870 ATTC-AAAAATACTGACCTCTGCAACTCGATTGCATGTTGGGGCTGACCA 781918
                               -        i            ivii        i      ?   -
C Copia7_TP#LTR        131 ATTCTAAAAATACCGACCTCTGCAACCGAGTTGCATGTCGGGGCTNACC- 83

  scaffold15|si     781919 GGCCATTACTGTTTTTTTACTAGTTACCTACCTT--CACCATGTCCACCC 781966
                                ii v vi  v   -----   v   v   --          i   
C Copia7_TP#LTR         82 GGCCACCAGTTCTTGTTT-----TTAACTAGCTTTACACCATGTCCGCCC 38

  scaffold15|si     781967 G---TCGCAGTCCCTCCCCGGCTCCGGCTAATTCTTATCA 782003
                           i---i   v i v    ---  iv    i  v  vv    
C Copia7_TP#LTR         37 AGCTCCGCCGCCGCTCC---GCCACGGCCAAATCAAATCA 1

Matrix = 20p43g.matrix
Kimura (with divCpGMod) = 22.14
Transitions / transversions = 0.96 (45/47)
Gap_init rate = 0.08 (36 / 461), avg. gap size = 1.47 (53 / 36)


1406 16.44 7.08 2.65 scaffold15|size1195317 781679 782003 (386071) rnd-4_family-866#LTR/Copia 2 340 (4454) m_b345s001i3 39233

  scaffold15|si     781679 AAATAATGTAGGATCGGAGGTAGTATT-------AAGATCAG-----TCT 781716
                                 i  i   v      i    v -------      v -----  i
  rnd-4_family-          2 AAATAACGTGGGAACGGAGGCAGTAATCCCAGGAAAGATCCGAAAGATCC 51

  scaffold15|si     781717 TTGCACGAATCTTTGAGATCTTCGGGCGCATCTTTGGATCGCACGAAGGA 781766
                           v -  - i    vvvi       v  v v      ? v  --   ?    
  rnd-4_family-         52 AT-CA-GGATCTGACGGATCTTCCGGAGGATCTTTNGTTC--ACGNAGGA 97

  scaffold15|si     781767 ATCGACCCACACAAAAGAGAACACCGTT--TTGCACGTAGGAATCGTCGA 781814
                             v v vvi   i         ?   vi--  v                 
  rnd-4_family-         98 ATAGTCGAGCACGAAAGAGAACNCCGACAATTTCACGTAGGAATCGTCGA 147

  scaffold15|si     781815 GCACATGTTGTTTGTGGGATTAAAATGTAGAGGCGGTGTCAC-GAGACCC 781863
                                i vi v i i ?                ?    ?   - i i?  
  rnd-4_family-        148 GCACACGGCGATCGCGNGATTAAAATGTAGAGGNGGTGNCACTGGGGNCC 197

  scaffold15|si     781864 TTCATAATTC-AAAAATACTGACCTCTGCAACTCGATTGCATGTTGGGGC 781912
                           ?i        -                     ivii        i     
  rnd-4_family-        198 NCCATAATTCTAAAAATACTGACCTCTGCAACCGAGTTGCATGTCGGGGC 247

  scaffold15|si     781913 TGACCAGGCCATTACTGTTTTTTTACTAGTTACCTACCTT--CACCATGT 781960
                            ?         ii v vi  v   -----   v   v   --        
  rnd-4_family-        248 TNACCAGGCCACCAGTTCTTGTTT-----TTAACTAGCTTTACACCATGT 292

  scaffold15|si     781961 CCACCCGTCGCAGTCCCTCCCCGGCTC-----CGGCTAATTCTTATCA 782003
                             i          i      ?      -----    ii ?  ??    
  rnd-4_family-        293 CCGCCCGTCGCAGCCCCTCCNCGGCTCCGCCACGGCCGANTCNNATCA 340

Matrix = 20p43g.matrix
Kimura (with divCpGMod) = 15.34
Transitions / transversions = 1.08 (27/25)
Gap_init rate = 0.05 (16 / 324), avg. gap size = 2.00 (32 / 16)


298 25.27 5.49 2.13 scaffold15|size1195317 788178 788359 (379715) rnd-4_family-360#Unknown 130 317 (1951) m_b345s001i4 39234

  scaffold15|si     788178 TGCTGGATACCTTTCGAATCCGAGTGTT--GATATA---CCAAT-GTCAA 788221
                               ?    v  v- ??i  v i  v  -- i    ---  ii -     
  rnd-4_family-        130 TGCTNGATAACTA-CNNGTCAGGGTCTTATGGTATATTACCGGTCGTCAA 178

  scaffold15|si     788222 TATCATACAAACTTTGTATGATGAAATACCTGTAAAA---CGTAATACAA 788268
                                  v  vvv  v         v     i  v ?---  -- v v v
  rnd-4_family-        179 TATCATAGAACGATTCTATGATGAATTACCTATATANTTCCG--AGAGAT 226

  scaffold15|si     788269 TTAATAACAAATTATATATCACTTACGATCGAATTTAGAGGTTATATAAT 788318
                           ? v  ?ii?   v    vii v ii      ? ? i v    i   i?i 
  rnd-4_family-        227 NTCATNGTNAATAATATCCTAATCGCGATCGNANTCATAGGTCATACNGT 276

  scaffold15|si     788319 TTACCTGATCAAAAAAGATCGTAAGATA-TTACCTTTCTTCA 788359
                            ii v i  - vi   v   v       -      v v    
  rnd-4_family-        277 TCGCGTAAT-ATGAAATATCTTAAGATATTTACCTATGTTCA 317

Matrix = 20p43g.matrix
Kimura (with divCpGMod) = 30.55
Transitions / transversions = 0.80 (20/25)
Gap_init rate = 0.05 (9 / 181), avg. gap size = 1.56 (14 / 9)


39948 1.49 1.30 0.26 scaffold15|size1195317 788202 792750 (375324) C rnd-1_family-1#Unknown (3198) 12717 8122 m_b345s001i5 39235

  scaffold15|si     788202 TGTTGATATACCAATGTCAATATCATACAAACTTTGTATGATGAAATACC 788251
                             i                                               
C rnd-1_family-      12717 TGCTGATATACCAATGTCAATATCATACAAACTTTGTATGATGAAATACC 12668

  scaffold15|si     788252 TGTAAAACGTAATACAATTAATAACAAATTATATATCACTTACGATCGAA 788301
                                                                   i         
C rnd-1_family-      12667 TGTAAAACGTAATACAATTAATAACAAATTATATATCACTCACGATCGAA 12618

  scaffold15|si     788302 TTTAGAGGTTATATAATTTACCTGATCAAAAAAGATCGTAAGATATTACC 788351
                                                v           ?    i           
C rnd-1_family-      12617 TTTAGAGGTTATATAATTTACGTGATCAAAAAANATCGCAAGATATTACC 12568

  scaffold15|si     788352 TTTCTTCAAAGACCATTTTTCGCGTGAGGTTTTATAATATAAGTATGTGT 788401
                                                  vvi      v  i              
C rnd-1_family-      12567 TTTCTTCAAAGACCATTTTTCGCTAAAGGTTTAATGATATAAGTATGTGT 12518

  scaffold15|si     788402 CGTAAGGTCATGTTTCTTTCGTTATAAAAGATCTAAGATATTACTTCTAA 788451
                             i                                           v   
C rnd-1_family-      12517 CGCAAGGTCATGTTTCTTTCGTTATAAAAGATCTAAGATATTACTTGTAA 12468

  scaffold15|si     788452 AAAATCGATATGTAACAATAATGCTAACATTTCTAGCTACAGGCTTGATA 788501
                                                                             
C rnd-1_family-      12467 AAAATCGATATGTAACAATAATGCTAACATTTCTAGCTACAGGCTTGATA 12418

  scaffold15|si     788502 ATCTACTAGTGACAAGGTCTTAGTGAAAAAATCCACCCTACTATTTAAGC 788551
                                       v                                     
C rnd-1_family-      12417 ATCTACTAGTGAAAAGGTCTTAGTGAAAAAATCCACCCTACTATTTAAGC 12368

  scaffold15|si     788552 TACCTTATTTGTTCTCATCCCACCATTTGGTTGAGAATCCCAACAATAGT 788601
                                       i       i                             
C rnd-1_family-      12367 TACCTTATTTGTCCTCATCCTACCATTTGGTTGAGAATCCCAACAATAGT 12318

  scaffold15|si     788602 GTACACTTGTCATGCGAAAAAATGAGCTACAAAAATCAAAATCTTATCTG 788651
                                          ii                                 
C rnd-1_family-      12317 GTACACTTGTCATGCAGAAAAATGAGCTACAAAAATCAAAATCTTATCTG 12268

  scaffold15|si     788652 ATAGTACTAAAACTTCTTAAGGATTAGATCAAGGTCACTCTTGGAAAAAT 788701
                                                                  v--        
C rnd-1_family-      12267 ATAGTACTAAAACTTCTTAAGGATTAGATCAAGGTCACTA--GGAAAAAT 12220

  scaffold15|si     788702 ATCCATGTGAAAGAATCTATCTATCTTACTATTTATGCTTGCATGCAGCT 788751
                                                                             
C rnd-1_family-      12219 ATCCATGTGAAAGAATCTATCTATCTTACTATTTATGCTTGCATGCAGCT 12170

  scaffold15|si     788752 AACCTAAGCTTTCGTCTGATTGAGGGGGGGGTGCAATTCCACTATGCAGT 788801
                                         i               -                   
C rnd-1_family-      12169 AACCTAAGCTTTCGCCTGATTGAGGGGGGG-TGCAATTCCACTATGCAGT 12121

  scaffold15|si     788802 GGTTTCAAATATCCATACCCACTGTGACAAATAAAACGTCAT---AATAT 788848
                                                                     ---     
C rnd-1_family-      12120 GGTTTCAAATATCCATACCCACTGTGACAAATAAAACGTCATTTTAATAT 12071

  scaffold15|si     788849 AGAAAATCATCTTTAGCTCAACATGCTGCCCCTCTTTATTCACAAATGAA 788898
                                                     i         i             
C rnd-1_family-      12070 AGAAAATCATCTTTAGCTCAACATGCCGCCCCTCTTCATTCACAAATGAA 12021

  scaffold15|si     788899 TTGATTATTTGTGTGACAGCTCCATAGAAATTAACAGTATAAGTAATAGA 788948
                                                                             
C rnd-1_family-      12020 TTGATTATTTGTGTGACAGCTCCATAGAAATTAACAGTATAAGTAATAGA 11971

  scaffold15|si     788949 ACAGGCCATCTTTGTCATGTATGTATCCCCCACAAGTTCACAGGAAAATA 788998
                                                         -                   
C rnd-1_family-      11970 ACAGGCCATCTTTGTCATGTATGTATCCCC-ACAAGTTCACAGGAAAATA 11922

  scaffold15|si     788999 ACACATATTAACATCATTGAGATCTTGCTCTGCAGGAGCCAGCTCTTTGA 789048
                                                                             
C rnd-1_family-      11921 ACACATATTAACATCATTGAGATCTTGCTCTGCAGGAGCCAGCTCTTTGA 11872

  scaffold15|si     789049 AAGGTCAAAAACAAAACTCATATCACATGCACAATCACTATTTGAAGCCC 789098
                                                                             
C rnd-1_family-      11871 AAGGTCAAAAACAAAACTCATATCACATGCACAATCACTATTTGAAGCCC 11822

  scaffold15|si     789099 TTTT-GAAAAATGATCCTTCAAGTAACAACGAGTTGGCTGTGGTAAGCAT 789147
                               -                                             
C rnd-1_family-      11821 TTTTTGAAAAATGATCCTTCAAGTAACAACGAGTTGGCTGTGGTAAGCAT 11772

  scaffold15|si     789148 GGTCAAAAATTGGGTGCTTATATTGTGAATGTGAGCTCTCGATTCAAAAG 789197
                             v                   v                           
C rnd-1_family-      11771 GGACAAAAATTGGGTGCTTATAATGTGAATGTGAGCTCTCGATTCAAAAG 11722

  scaffold15|si     789198 TTGTACAATGAGAAAATGATCAGCAATAAGCCACTCCATACATTTTGTCA 789247
                                                                             
C rnd-1_family-      11721 TTGTACAATGAGAAAATGATCAGCAATAAGCCACTCCATACATTTTGTCA 11672

  scaffold15|si     789248 ATTCATATGGCAATTGACCTGAGAATTATTGTTTGCAAGGCAGTTGAATT 789297
                                                                             
C rnd-1_family-      11671 ATTCATATGGCAATTGACCTGAGAATTATTGTTTGCAAGGCAGTTGAATT 11622

  scaffold15|si     789298 TTATTTACCTGAGAATTATTGTTTGCAAGGCAGTTGAATTTTCCGGGATC 789347
                                                                             
C rnd-1_family-      11621 TTATTTACCTGAGAATTATTGTTTGCAAGGCAGTTGAATTTTCCGGGATC 11572

  scaffold15|si     789348 AAGAGGGGGAGGTGACTGAAATAGTAGCTAACCAATTTAAAAATCCTCAT 789397
                                                                             
C rnd-1_family-      11571 AAGAGGGGGAGGTGACTGAAATAGTAGCTAACCAATTTAAAAATCCTCAT 11522

  scaffold15|si     789398 GCTACTATCACAACACAAAATGGCAGTGGCATCAACATCTCCACGTCTGA 789447
                                                      i     i                
C rnd-1_family-      11521 GCTACTATCACAACACAAAATGGCAGTAGCATCGACATCTCCACGTCTGA 11472

  scaffold15|si     789448 TTGGCCCATTAAAATATAATTCAACTCAGCACAAGCTCCGTCAAATTTTT 789497
                                                                             
C rnd-1_family-      11471 TTGGCCCATTAAAATATAATTCAACTCAGCACAAGCTCCGTCAAATTTTT 11422

  scaffold15|si     789498 CTGGGGTCTGTTAGGGTCCTCAATCCGAGGCCGACTTTTTGAGGGGTTGT 789547
                            v                                     -          
C rnd-1_family-      11421 CGGGGGTCTGTTAGGGTCCTCAATCCGAGGCCGACTTTT-GAGGGGTTGT 11373

  scaffold15|si     789548 TCATTCTGTGTGGAGAGTGGGGAACTAGAAACTCAAGATGTCTAGTAAAA 789597
                                                                             
C rnd-1_family-      11372 TCATTCTGTGTGGAGAGTGGGGAACTAGAAACTCAAGATGTCTAGTAAAA 11323

  scaffold15|si     789598 ATTTGATAAATAAAAAACATAGTGGCTGCAAGTTGTTATGCCCACATCGT 789647
                                 i         -                                 
C rnd-1_family-      11322 ATTTGACAAATAAAAA-CATAGTGGCTGCAAGTTGTTATGCCCACATCGT 11274

  scaffold15|si     789648 ACCACAAATTC------------------------CAAGGGCGTACTGTT 789673
                                      ------------------------               
C rnd-1_family-      11273 ACCACAAATTCAAGGGACAATTCAATGACGCTCNCCAAGGGCGTACTGTT 11224

  scaffold15|si     789674 TGAATGGTTGATTGTGATCTGTTCAGGTGGGTAGTAGATGAGATGACCAA 789723
                                                                             
C rnd-1_family-      11223 TGAATGGTTGATTGTGATCTGTTCAGGTGGGTAGTAGATGAGATGACCAA 11174

  scaffold15|si     789724 AAGTATAAGTTGAAAAACATAAGACACAAGATGATACATCCCCACCTTTT 789773
                                                           v                 
C rnd-1_family-      11173 AAGTATAAGTTGAAAAACATAAGACACAAGATTATACATCCCCACCTTTT 11124

  scaffold15|si     789774 TGGTCCCAAAAAGGATGCTTCATCCTGGCGCATCCCATCAATTATTGAGA 789823
                           -                     i                           
C rnd-1_family-      11123 -GGTCCCAAAAAGGATGCTTCACCCTGGCGCATCCCATCAATTATTGAGA 11075

  scaffold15|si     789824 GATGCAATGGAGTTGAGTTTTTACATGGCTGCAGTGACATGTGCTAAAGC 789873
                                        v                                    
C rnd-1_family-      11074 GATGCAATGGAGTGGAGTTTTTACATGGCTGCAGTGACATGTGCTAAAGC 11025

  scaffold15|si     789874 TGGAAGCGCACCAGCAGTACAATAACCAATTAGTTAATTAAGAAAATTAA 789923
                                             i                               
C rnd-1_family-      11024 TGGAAGCGCACCAGCAGTGCAATAACCAATTAGTTAATTAAGAAAATTAA 10975

  scaffold15|si     789924 ATGAAGGAGGGGGAACATCAATGAAATGGACAACACTTTCAGAGTATTTC 789973
                                              ii                             
C rnd-1_family-      10974 ATGAAGGAGGGGGAACATCGGTGAAATGGACAACACTTTCAGAGTATTTC 10925

  scaffold15|si     789974 ATGAAGACAACATGTAGAAAATTATTTCCTGAATGTTCATGTAAGGGTTT 790023
                                                                             
C rnd-1_family-      10924 ATGAAGACAACATGTAGAAAATTATTTCCTGAATGTTCATGTAAGGGTTT 10875

  scaffold15|si     790024 ACTAGCAATTTGCATACCAAAATAATTATTTCATGAATGCTAAGAAAAAT 790073
                                                                             
C rnd-1_family-      10874 ACTAGCAATTTGCATACCAAAATAATTATTTCATGAATGCTAAGAAAAAT 10825

  scaffold15|si     790074 TGCAGGCAACATACATGCTCCAGGAAGCCAAATGGAATATTTAAATGAAA 790123
                                                                             
C rnd-1_family-      10824 TGCAGGCAACATACATGCTCCAGGAAGCCAAATGGAATATTTAAATGAAA 10775

  scaffold15|si     790124 ACAACCTTATAGAGCATAGATACTTCTTCTAAACAAAAATCTCCCATCAC 790173
                                                 i                     -     
C rnd-1_family-      10774 ACAACCTTATAGAGCATAGATATTTCTTCTAAACAAAAATCTCC-ATCAC 10726

  scaffold15|si     790174 TTGAGTGGCCTCCAGCAAGATAGAGATACAACGGCATCAAATATCAATAA 790223
                                                       v                     
C rnd-1_family-      10725 TTGAGTGGCCTCCAGCAAGATAGAGATAAAACGGCATCAAATATCAATAA 10676

  scaffold15|si     790224 TACGCATGAACGTTCATGTGTTAACGTTGCCATTTCTCAGGTCGTTATAC 790273
                                                                    i        
C rnd-1_family-      10675 TACGCATGAACGTTCATGTGTTAACGTTGCCATTTCTCAGGCCGTTATAC 10626

  scaffold15|si     790274 GTCGAGAATACCGAGAAACGGGGCACGTGGGGGATTATGAAAAATCATAC 790323
                                                           -                 
C rnd-1_family-      10625 GTCGAGAATACCGAGAAACGGGGCACGTGGGG-ATTATGAAAAATCATAC 10577

  scaffold15|si     790324 AATATTCGTATGATTTTGATGTGTCTCAGATCACGAGACACAAAAAGCAT 790373
                                                      i        v             
C rnd-1_family-      10576 AATATTCGTATGATTTTGATGTGTCTCGGATCACGATACACAAAAAGCAT 10527

  scaffold15|si     790374 GACCCCTAACATAGTTCGCACTTTTTTGCGACTCGTCAAAATCATACAAG 790423
                                                                             
C rnd-1_family-      10526 GACCCCTAACATAGTTCGCACTTTTTTGCGACTCGTCAAAATCATACAAG 10477

  scaffold15|si     790424 ATTTGTATGATGACTAGGTCGAAATCGCGGGAAGTTGTATGATTTTGATG 790473
                                       i                                     
C rnd-1_family-      10476 ATTTGTATGATGGCTAGGTCGAAATCGCGGGAAGTTGTATGATTTTGATG 10427

  scaffold15|si     790474 GTTGCTGATATACCAATGTCAATATCATACAAACTTTGTATGATGAAATA 790523
                                                                             
C rnd-1_family-      10426 GTTGCTGATATACCAATGTCAATATCATACAAACTTTGTATGATGAAATA 10377

  scaffold15|si     790524 CCTGTAAAACGTAATACAATTAATAACAAATTATATATCACTTACGATCG 790573
                                                                     i       
C rnd-1_family-      10376 CCTGTAAAACGTAATACAATTAATAACAAATTATATATCACTCACGATCG 10327

  scaffold15|si     790574 AATTTAGAGGTTATATAATTTACGTGATCAAAAAAGATCGTAAGATATTA 790623
                                                              -    i         
C rnd-1_family-      10326 AATTTAGAGGTTATATAATTTACGTGATCAAAAAA-ATCGCAAGATATTA 10278

  scaffold15|si     790624 CCTTTCTTCAAAGACCATTTTTCGCGTGAGGTTTAATAATATAAGTATGT 790673
                                                    vvi         i            
C rnd-1_family-      10277 CCTTTCTTCAAAGACCATTTTTCGCTAAAGGTTTAATGATATAAGTATGT 10228

  scaffold15|si     790674 GTCGCAAGGTCATGTTTCTTTCGTTATAAAAGATCTAAGATATTACTTGT 790723
                                                                             
C rnd-1_family-      10227 GTCGCAAGGTCATGTTTCTTTCGTTATAAAAGATCTAAGATATTACTTGT 10178

  scaffold15|si     790724 AAAAA-TCGATATGTAACAATAATGCTAACATTTCTAGCTACAGGCTTGA 790772
                                -                                            
C rnd-1_family-      10177 AAAAAATCGATATGTAACAATAATGCTAACATTTCTAGCTACAGGCTTGA 10128

  scaffold15|si     790773 TAATCTACTAGTGAAAAGGTCTTAGTGAAAAAATCCACCCTACTATTTAA 790822
                                                                             
C rnd-1_family-      10127 TAATCTACTAGTGAAAAGGTCTTAGTGAAAAAATCCACCCTACTATTTAA 10078

  scaffold15|si     790823 GCTACCTTATTTGTTCTCATCCTACCATTTGGTTGAGAATCCCAACAATA 790872
                                         i                                   
C rnd-1_family-      10077 GCTACCTTATTTGTCCTCATCCTACCATTTGGTTGAGAATCCCAACAATA 10028

  scaffold15|si     790873 GTGTACACTTGTCATGCGAAAAA-TGAGCTACAAAAATCAAAATCTTATC 790921
                                                  -                          
C rnd-1_family-      10027 GTGTACACTTGTCATGCGAAAAAATGAGCTACAAAAATCAAAATCTTATC 9978

  scaffold15|si     790922 TGATAGTACTAAAACTTCTTAAGGATTAGATCAAGGTCACTCTTGGAAAA 790971
                                                                    v--      
C rnd-1_family-       9977 TGATAGTACTAAAACTTCTTAAGGATTAGATCAAGGTCACTA--GGAAAA 9930

  scaffold15|si     790972 ATATCCATGTGAAAGAATCTATCTATCTTACTATTTATGCTTGCATGCAG 791021
                                                                             
C rnd-1_family-       9929 ATATCCATGTGAAAGAATCTATCTATCTTACTATTTATGCTTGCATGCAG 9880

  scaffold15|si     791022 CTAACCTAAGCTTTCGCCTGATTGAGGGGG-TGCAATTCCACTATGCAGT 791070
                                                         -                   
C rnd-1_family-       9879 CTAACCTAAGCTTTCGCCTGATTGAGGGGGGTGCAATTCCACTATGCAGT 9830

  scaffold15|si     791071 GGTTTCAAATATCCATACCCACTGTGACAAATAAAACGTCAT---AATAT 791117
                                                                     ---     
C rnd-1_family-       9829 GGTTTCAAATATCCATACCCACTGTGACAAATAAAACGTCATTATAATAT 9780

  scaffold15|si     791118 AGAAAATCATCTTTAGCTCAACATGCTGCCCCTCTTTATTCACAAATGAA 791167
                                                               i             
C rnd-1_family-       9779 AGAAAATCATCTTTAGCTCAACATGCTGCCCCTCTTCATTCACAAATGAA 9730

  scaffold15|si     791168 TTGATTATTTGTGTGACAGCTCCATAGAAATTAACAGTATAAGTAATAGA 791217
                                                                             
C rnd-1_family-       9729 TTGATTATTTGTGTGACAGCTCCATAGAAATTAACAGTATAAGTAATAGA 9680

  scaffold15|si     791218 ACAGGCCATCTTTGTCATGTATGTATCCCCACAAGTTCACAGGAAAATAA 791267
                                                                             
C rnd-1_family-       9679 ACAGGCCATCTTTGTCATGTATGTATCCCCACAAGTTCACAGGAAAATAA 9630

  scaffold15|si     791268 CACATATTAACATCATTGAGATCTTGCTCTGCAGGAGCCAGCTCTTTGAA 791317
                                                                             
C rnd-1_family-       9629 CACATATTAACATCATTGAGATCTTGCTCTGCAGGAGCCAGCTCTTTGAA 9580

  scaffold15|si     791318 AGGTCAAAAACAAAACTCATATCACATGCACAATCACTATTTGAAGCCCT 791367
                                                                             
C rnd-1_family-       9579 AGGTCAAAAACAAAACTCATATCACATGCACAATCACTATTTGAAGCCCT 9530

  scaffold15|si     791368 TTTGAAAAATGATCCTTCAAGTAACAACGAGTTGGCTGTGGTAAGCATGG 791417
                                                                             
C rnd-1_family-       9529 TTTGAAAAATGATCCTTCAAGTAACAACGAGTTGGCTGTGGTAAGCATGG 9480

  scaffold15|si     791418 TCAAAAATTGGGTGCTTATATTGTGAATGTGAGCTCTCGATTCAAAAGTT 791467
                           v                   v                             
C rnd-1_family-       9479 ACAAAAATTGGGTGCTTATAATGTGAATGTGAGCTCTCGATTCAAAAGTT 9430

  scaffold15|si     791468 GTACAATGAGAAAATGATCAGCAATAAGCCACTCCATACATTTTGTCAAT 791517
                                                                             
C rnd-1_family-       9429 GTACAATGAGAAAATGATCAGCAATAAGCCACTCCATACATTTTGTCAAT 9380

  scaffold15|si     791518 TCATATGGCAATTGACCTGAGAATTATTGTTTGCAAGGCAGTTGAATTTT 791567
                                                                             
C rnd-1_family-       9379 TCATATGGCAATTGACCTGAGAATTATTGTTTGCAAGGCAGTTGAATTTT 9330

  scaffold15|si     791568 ATTTACCTGAGAATTATTGTTTGCAAGGCAGTTGAATTTTCCGGGATCAA 791617
                                                                             
C rnd-1_family-       9329 ATTTACCTGAGAATTATTGTTTGCAAGGCAGTTGAATTTTCCGGGATCAA 9280

  scaffold15|si     791618 GAGGGGGAGGTGACTGAAATAGTAGCTAACCAATTTAAAAATCCTCATGC 791667
                                                                             
C rnd-1_family-       9279 GAGGGGGAGGTGACTGAAATAGTAGCTAACCAATTTAAAAATCCTCATGC 9230

  scaffold15|si     791668 TACTATCACAACACAAAATGGCAGTGGCATCAACATCTCCACGTCTGATT 791717
                                                          i                  
C rnd-1_family-       9229 TACTATCACAACACAAAATGGCAGTGGCATCGACATCTCCACGTCTGATT 9180

  scaffold15|si     791718 GGCCCATTAAAATATAATTCAACTCAGCACAAGCTCCGTCAAATTTTTCT 791767
                                                                            v
C rnd-1_family-       9179 GGCCCATTAAAATATAATTCAACTCAGCACAAGCTCCGTCAAATTTTTCG 9130

  scaffold15|si     791768 GGGGTCTGTTAGGGTCCTCAATCCGAGGCCGACTTTTTGAGGGGTTGTTC 791817
                                                  i                          
C rnd-1_family-       9129 GGGGTCTGTTAGGGTCCTCAATCTGAGGCCGACTTTTTGAGGGGTTGTTC 9080

  scaffold15|si     791818 ATTCTGTGTGGAGAGTGGGGAACTAGAAACTCAAGATGTCTAGTAAAAAT 791867
                                                                             
C rnd-1_family-       9079 ATTCTGTGTGGAGAGTGGGGAACTAGAAACTCAAGATGTCTAGTAAAAAT 9030

  scaffold15|si     791868 TTGATAAATAAAAACATAGTGGCTGCAAGTTGTTATGCCCACATCGTACC 791917
                               i                                             
C rnd-1_family-       9029 TTGACAAATAAAAACATAGTGGCTGCAAGTTGTTATGCCCACATCGTACC 8980

  scaffold15|si     791918 ACAAAT------------------------TCCAAGGGCGTACTGTTTGA 791943
                                 ------------------------         i          
C rnd-1_family-       8979 ACAAATTCAAGGGACAATTCAATGACGCTCTCCAAGGGCATACTGTTTGA 8930

  scaffold15|si     791944 ATGGTTGATTGTGATCTGTTCAGGTGGGTAGTAGATGAGATGACCAAAAG 791993
                                                                             
C rnd-1_family-       8929 ATGGTTGATTGTGATCTGTTCAGGTGGGTAGTAGATGAGATGACCAAAAG 8880

  scaffold15|si     791994 TATAAGTTGAAAAACATAAGACACAAGATGATACATCCCCACCTTTTGGT 792043
                                                                             
C rnd-1_family-       8879 TATAAGTTGAAAAACATAAGACACAAGATGATACATCCCCACCTTTTGGT 8830

  scaffold15|si     792044 CCCAAAAGGATGCTTCACCCTGGCGCATCCCATCAATTATTGAGAGATGC 792093
                                                                             
C rnd-1_family-       8829 CCCAAAAGGATGCTTCACCCTGGCGCATCCCATCAATTATTGAGAGATGC 8780

  scaffold15|si     792094 AATGGAGTTGAGTTTTTACATGGCTGCAGTGACATGTGCTAAAGCTGGAA 792143
                                   v                                         
C rnd-1_family-       8779 AATGGAGTGGAGTTTTTACATGGCTGCAGTGACATGTGCTAAAGCTGGAA 8730

  scaffold15|si     792144 GCGCACCAGCAGTACAATAACCAATTAGTTAATTAAGAAAATTAAATGAA 792193
                                        i                                    
C rnd-1_family-       8729 GCGCACCAGCAGTGCAATAACCAATTAGTTAATTAAGAAAATTAAATGAA 8680

  scaffold15|si     792194 GGAGGGGGACCATCAATGAAATGGACAACACTTTCAGAGTATTTCATGAA 792243
                                    v    ii                                  
C rnd-1_family-       8679 GGAGGGGGAACATCGGTGAAATGGACAACACTTTCAGAGTATTTCATGAA 8630

  scaffold15|si     792244 GACAACATGTAGAAAATTATTTCCTGAATGTTCATGTAAGGGTTTACTAG 792293
                                                                             
C rnd-1_family-       8629 GACAACATGTAGAAAATTATTTCCTGAATGTTCATGTAAGGGTTTACTAG 8580

  scaffold15|si     792294 CAATTTGCATACCAAAATAATTATTTCATGAATGCTAAGAAAAATTGCAG 792343
                                                                             
C rnd-1_family-       8579 CAATTTGCATACCAAAATAATTATTTCATGAATGCTAAGAAAAATTGCAG 8530

  scaffold15|si     792344 GCAACATACATGCTCCAGGAAGCCAAATGGAATATTTAAATGAAAACAAC 792393
                                                                             
C rnd-1_family-       8529 GCAACATACATGCTCCAGGAAGCCAAATGGAATATTTAAATGAAAACAAC 8480

  scaffold15|si     792394 CTTATAGAGCATAGATACTTCTTCTAAACAAAAATCTCCCATCACTTGAG 792443
                                            i                                
C rnd-1_family-       8479 CTTATAGAGCATAGATATTTCTTCTAAACAAAAATCTCCCATCACTTGAG 8430

  scaffold15|si     792444 TGGCCTCCAGCAAGATAGAGATACAATGGCATCAAATATCAATAATACGC 792493
                                                  v  i                       
C rnd-1_family-       8429 TGGCCTCCAGCAAGATAGAGATAAAACGGCATCAAATATCAATAATACGC 8380

  scaffold15|si     792494 ATGAACGTTCATGTGTTAACGTTGCCATTTCTCAGGTCGTTATACGTCGA 792543
                                                               i             
C rnd-1_family-       8379 ATGAACGTTCATGTGTTAACGTTGCCATTTCTCAGGCCGTTATACGTCGA 8330

  scaffold15|si     792544 GAATACCGAGAAACGGGGCACGT-GGGGATTATGAAAAATCATACAATAT 792592
                                                  -                          
C rnd-1_family-       8329 GAATACCGAGAAACGGGGCACGTGGGGGATTATGAAAAATCATACAATAT 8280

  scaffold15|si     792593 TCGTATGATTTTGATGTGTCTCAGATCACGAGACACAAAAAGCATGACCC 792642
                                                          v                  
C rnd-1_family-       8279 TCGTATGATTTTGATGTGTCTCAGATCACGATACACAAAAAGCATGACCC 8230

  scaffold15|si     792643 CTAACATCGTTCGCACTTTTTTGCGACTCGTCAAAATCATACAAGATTTG 792692
                                  v                                          
C rnd-1_family-       8229 CTAACATAGTTCGCACTTTTTTGCGACTCGTCAAAATCATACAAGATTTG 8180

  scaffold15|si     792693 TATGATGACTAGGTCGAAATCGCGGGAAGTTGTATGATTTTGATGGTTGC 792742
                                  i                                          
C rnd-1_family-       8179 TATGATGGCTAGGTCGAAATCGCGGGAAGTTGTATGATTTTGATGGTTGC 8130

  scaffold15|si     792743 TGTTGTAC 792750
                             v i   
C rnd-1_family-       8129 TGATATAC 8122

Matrix = 20p43g.matrix
Kimura (with divCpGMod) = 1.37
Transitions / transversions = 1.62 (42/26)
Gap_init rate = 0.00 (21 / 4548), avg. gap size = 3.38 (71 / 21)


18 4.71 0.00 0.00 scaffold15|size1195317 792956 792977 (375097) (AG)n#Simple_repeat 1 22 (0) m_b345s252i0 39236

  scaffold15|si     792956 AGAGAGAGAGAGAGACAGAGAG 792977
                                          v      
  (AG)n#Simple_          1 AGAGAGAGAGAGAGAGAGAGAG 22

Matrix = Unknown
Transitions / transversions = 0.00 (0/1)
Gap_init rate = 0.00 (0 / 21), avg. gap size = 0.0 (0 / 0)


294 27.85 2.53 0.00 scaffold15|size1195317 794719 794797 (373277) C rnd-1_family-1045#Unknown (281) 366 286 m_b345s001i6 39237

  scaffold15|si     794719 TGAAATAGGACCCATGGCATCAAAGGTGCTAGATTTGGAGTACTA--TAG 794766
                                v                i vii      vv viivi    --   
C rnd-1_family-        366 TGAAAGAGGACCCATGGCATCAGACACGCTAGAAATCAGTCACTATGTAG 317

  scaffold15|si     794767 TCATTTATGGTACCCTCTAGTGGTCAGTGGT 794797
                            v i  iv            ii ii  ii  
C rnd-1_family-        316 TAACTTGGGGTACCCTCTAGCAGCTAGCAGT 286

Matrix = 20p43g.matrix
Kimura (with divCpGMod) = 34.02
Transitions / transversions = 1.75 (14/8)
Gap_init rate = 0.01 (1 / 78), avg. gap size = 2.00 (2 / 1)


3197 9.20 0.23 1.38 scaffold15|size1195317 794786 795226 (372848) genome_11_9683#DNA 1 436 (20) m_b345s001i7 39238

  scaffold15|si     794786 GTGGTCAGTGGTGGAGACTATGGACTATAAGCCATTGTCCAGGACCGTAC 794835
                                                 ii    i  i   v    ii   -i   
  genome_11_968          1 GTGGTCAGTGGTGGAGACTATGAGCTATGAGTCATAGTCCGAGAC-ATAC 49

  scaffold15|si     794836 TTATTCCTATCTCATTTTCTACGACCTATGAGGACACCACACCTATGAGT 794885
                                       v                         -----       
  genome_11_968         50 TTATTCCTATCTGATTTTCTACGACCTATGAGGACACC-----TATGAGT 94

  scaffold15|si     794886 CATTTGTTAGTCGTCAGTTAGGTGAAACCGATTGGACGTAAAATGATGAA 794935
                                         i       i   i        v              
  genome_11_968         95 CATTTGTTAGTCGTTAGTTAGGCGAAGCCGATTGGCCGTAAAATGATGAA 144

  scaffold15|si     794936 TTTCCGA-CCCTGACAAAAATTATTTCGTCTTTGCATCACTACTTCTACT 794984
                                  -      v       v            i              
  genome_11_968        145 TTTCCGAGCCCTGAAAAAAATTCTTTCGTCTTTGCGTCACTACTTCTACT 194

  scaffold15|si     794985 GTCGGAACTAATACGATTGTACGTAAAAATCTAACATCGTTCGATGGCTA 795034
                                        i                  vv   i            
  genome_11_968        195 GTCGGAACTAATATGATTGTACGTAAAAATCTTTCATTGTTCGATGGCTA 244

  scaffold15|si     795035 CTAACGACTGCAAATGAAACGACATTCTGGTGGGCATGTGCGTCAGGACA 795084
                            i                                 v i   i       v
  genome_11_968        245 CCAACGACTGCAAATGAAACGACATTCTGGTGGGCCTATGCATCAGGACC 294

  scaffold15|si     795085 ATGATGGGTTGGATAGCCCATAATGTCCCGAGCAATTCCCAATCTTCAGA 795134
                               vv                 i       i        iv  v     
  genome_11_968        295 ATGAACGGTTGGATAGCCCATAACGTCCCGAACAATTCCCGCTCATCAGA 344

  scaffold15|si     795135 CTGATGCTAGCACCATGGGAACCATACTTTATCGCTGAACGAGACAACAG 795184
                           i   v    v    i                  vi      v        
  genome_11_968        345 TTGAGGCTACCACCGTGGGAACCATACTTTATCCTTGAACGCGACAACAG 394

  scaffold15|si     795185 GATGTTGGGCTATGGACAGGACTATGGACAAAGGTGCTCTCA 795226
                           v                                         
  genome_11_968        395 TATGTTGGGCTATGGACAGGACTATGGACAAAGGTGCTCTCA 436

Matrix = 20p43g.matrix
Kimura (with divCpGMod) = 8.42
Transitions / transversions = 1.22 (22/18)
Gap_init rate = 0.02 (7 / 440), avg. gap size = 1.00 (7 / 7)


4226 6.05 0.95 0.00 scaffold15|size1195317 795227 795755 (372319) C genome_4_8562#DNA (0) 534 1 m_b345s001i8 39239

  scaffold15|si     795227 GGCCCACCCTTACCTGTCAATGTTGACGTTAACGTACATTCCCTCATTTT 795276
                                               i                             
C genome_4_8562        534 GGCCCACCCTTACCTGTCAACGTTGACGTTAACGTACATTCCCTCATTTT 485

  scaffold15|si     795277 CTGTACGATCAACGTATGTTGACAAAGTCGTTTTCACCGTCCTTACAATC 795326
                                 i                                       v   
C genome_4_8562        484 CTGTACAATCAACGTATGTTGACAAAGTCGTTTTCACCGTCCTTACCATC 435

  scaffold15|si     795327 AGACGAGAACGCCATCAGATTTACATTATTTCATCAAAGGAACTAGTACT 795376
                                i    i   v       iv       i    i             
C genome_4_8562        434 AGACGGGAACACCAACAGATTTGAATTATTTTATCAGAGGAACTAGTACT 385

  scaffold15|si     795377 CAAAACGCACAAAAAATGTTCTCGGATGCGTTCCATATGATATTCCCTCG 795426
                                 i               i          vv               
C genome_4_8562        384 CAAAACACACAAAAAATGTTCTTGGATGCGTTCGTTATGATATTCCCTCG 335

  scaffold15|si     795427 GGCCTGACGATTGGGTGGATATGCGAACGCTATGGTCGAGATGTCGATCT 795476
                                                      i                      
C genome_4_8562        334 GGCCTGACGATTGGGTGGATATGCGAATGCTATGGTCGAGATGTCGATCT 285

  scaffold15|si     795477 TGTGAGATTTTTTGATGTTTTTTCGTACTACGTACTTTGTATGTGTTTTA 795526
                                  v   i                          vi          
C genome_4_8562        284 TGTGAGAATTTCTGATGTTTTTTCGTACTACGTACTTTTCATGTGTTTTA 235

  scaffold15|si     795527 CACGATCTCAAGGGAACGTCGGTCGATGTTTCGTCGACATAATTCAAATC 795576
                              i                           v                  
C genome_4_8562        234 CACAATCTCAAGGGAACGTCGGTCGATGTTTGGTCGACATAATTCAAATC 185

  scaffold15|si     795577 TGTATTTGGAGGATCTGTG-GCTCATAACCATTAAAAACGGATCCTTGAT 795625
                             v         i      -                              
C genome_4_8562        184 TGAATTTGGAGGGTCTGTGTGCTCATAACCATTAAAAACGGATCCTTGAT 135

  scaffold15|si     795626 GCACGCCCGTTCGTGTTAGCGTAAGGTAAGGACGG---AAAACGCTTACG 795672
                            v   i     v           v           ---            
C genome_4_8562        134 GAACGTCCGTTAGTGTTAGCGTACGGTAAGGACGGAAAAAAACGCTTACG 85

  scaffold15|si     795673 CT-ACCGATTGACACAATAATTTTTCAATTTCGGTTTGAATACGTATGTA 795721
                             -   v   v       v                               
C genome_4_8562         84 CTAACCTATTCACACAATTATTTTTCAATTTCGGTTTGAATACGTATGTA 35

  scaffold15|si     795722 CGTTAACGTCAACGTCGACTGGTAAGGGTGGGCC 795755
                                              iv             
C genome_4_8562         34 CGTTAACGTCAACGTCGACCCGTAAGGGTGGGCC 1

Matrix = 20p43g.matrix
Kimura (with divCpGMod) = 6.13
Transitions / transversions = 1.00 (16/16)
Gap_init rate = 0.01 (3 / 528), avg. gap size = 1.67 (5 / 3)


265 15.23 0.00 9.43 scaffold15|size1195317 795981 796038 (372036) C rnd-1_family-1045#Unknown (542) 105 53 m_b345s001i9 39240

  scaffold15|si     795981 TGCTAGAATTCAGGTACTATAGTCATTTCAGAAATTGCCTAGCAGCGGCC 796030
                                    vi         -----   ii    v  i        ?v  
C rnd-1_family-        105 TGCTAGAATGTAGGTACTAT-----TTTTGGAAAATGTCTAGCAGCNCCC 61

  scaffold15|si     796031 CCTTTCTA 796038
                            v      
C rnd-1_family-         60 CATTTCTA 53

Matrix = 20p43g.matrix
Kimura (with divCpGMod) = 17.29
Transitions / transversions = 1.00 (4/4)
Gap_init rate = 0.09 (5 / 57), avg. gap size = 1.00 (5 / 5)


315 16.67 1.67 0.00 scaffold15|size1195317 796209 796268 (371806) rnd-5_family-566#Unknown 96 156 (0) m_b345s001i10 39241

  scaffold15|si     796209 CCCTTGATTTTGTATTACAAAACCACACAAACCATGGATTTTGTCTGAC- 796257
                                v    i           i    v      vv i  i    v   -
  rnd-5_family-         96 CCCTTCATTTCGTATTACAAAATCACAGAAACCAGTGGTTCTGTCAGACG 145

  scaffold15|si     796258 AAACCACGTGT 796268
                                  v   
  rnd-5_family-        146 AAACCACTTGT 156

Matrix = 20p43g.matrix
Kimura (with divCpGMod) = 16.94
Transitions / transversions = 0.67 (4/6)
Gap_init rate = 0.02 (1 / 59), avg. gap size = 1.00 (1 / 1)


308 20.02 18.13 3.59 scaffold15|size1195317 796212 796382 (371692) C genome_1_159620-9]7#Unspecified (427) 205 11 m_b345s001i11 39242

  scaffold15|si     796212 TTGATTTTGTATTACAAAACCACACAAACCAT---G-GATTTTGTCTGAC 796257
                                  i  v    i     v vv i  iv --- -     i       
C genome_1_1596        205 TTGATTTCGTCTTACGAAACCTCTAAGACTTTTTGGTGATTTCGTCTGAC 156

  scaffold15|si     796258 AAACCACGTGTTTTTCA---GAATTT------------AATGTATATCTT 796292
                           i  -- i       iv ---      ------------ i  v   i   
C genome_1_1596        155 GAA--ATGTGTTTTCGATTTGAATTTGTTTTTAAATCTAGTGGATACCTT 108

  scaffold15|si     796293 TTCTACAAAATGATGTCAGTT---CA-------GACACA-AACGTTGACA 796331
                               vv      i        ---  -------     v-   --     
C genome_1_1596        107 TTCTTGAAAATGGTGTCAGTTGGACATCTAACTGACACCTAAC--TGACA 60

  scaffold15|si     796332 AAAATTATTCTCCTGACACAACAAGGTTGTTT-GACAGACAAAGTCCCTG 796380
                                vv   vi     i-  vvi v      - v v      --   v 
C genome_1_1596         59 AAAATGCTTCGTCTGACG-AAGTGGTTTGTTTCGTCTGACAAA--CCCAG 13

  scaffold15|si     796381 GG 796382
                             
C genome_1_1596         12 GG 11

Matrix = 20p43g.matrix
Kimura (with divCpGMod) = 19.06
Transitions / transversions = 0.74 (14/19)
Gap_init rate = 0.09 (15 / 170), avg. gap size = 2.53 (38 / 15)


412 19.46 9.09 2.33 scaffold15|size1195317 796266 796386 (371688) genome_11_172910-9]15#Unspecified 414 542 (4) m_b345s001i12 39243

  scaffold15|si     796266 TGTTTTTCAGAATTTAATGTATATCTTTTCTACAAAATGATGTCAGTTCA 796315
                                  --i   i  i  v   i       vv      i        -i
  genome_11_172        414 TGTTTTT--AAATCTAGTGGATACCTTTTCTTGAAAATGGTGTCAGTT-G 460

  scaffold15|si     796316 GACA-CAAAC---------GTTGACAAAAATTATTCTCCTGACACAACAA 796355
                               -     ---------ii          vv   vi     iv  vv 
  genome_11_172        461 GACACCAAACTGACACCTAACTGACAAAAATGCTTCGTCTGACGAAAGTA 510

  scaffold15|si     796356 GGTTGTTT-GACAGACAAAGTCCCTGGGTTCC 796386
                                   - v v         v v       
  genome_11_172        511 GGTTGTTTCGTCTGACAAAGTCACGGGGTTCC 542

Matrix = 20p43g.matrix
Kimura (with divCpGMod) = 21.58
Transitions / transversions = 0.77 (10/13)
Gap_init rate = 0.05 (6 / 120), avg. gap size = 2.33 (14 / 6)


246 15.00 0.00 0.00 scaffold15|size1195317 796361 796400 (371674) C rnd-4_family-237#Unknown (213) 65 26 m_b345s001i13 39244

  scaffold15|si     796361 TTTGACAGACAAAGTCCCTGGGTTCCCTGTAACTGCCCCC 796400
                             i v     i       v       v i           
C rnd-4_family-         65 TTCGTCAGACGAAGTCCCGGGGTTCCATATAACTGCCCCC 26

Matrix = 20p43g.matrix
Kimura (with divCpGMod) = 11.31
Transitions / transversions = 1.00 (3/3)
Gap_init rate = 0.00 (0 / 39), avg. gap size = 0.0 (0 / 0)


380 22.53 0.00 6.12 scaffold15|size1195317 797648 797751 (370323) C rnd-1_family-783#Unknown (0) 869 772 m_b345s001i14 39245

  scaffold15|si     797648 CGCATTCTTCTTGGAACAAGTATCACACAATATCAATGTGATGTTTGGAG 797697
                            i   i   i v     i    i     ?  v -iv    i -----   
C rnd-1_family-        869 CACATCCTTTTGGGAACGAGTACCACACNATCT-GCTGTGGT-----GAG 826

  scaffold15|si     797698 TCAGAAATTTTGTTTGATTTCGAAGTGACTGAAGGTAATGACCACCCATG 797747
                           ? ? i?  ?i       i  ?  i?  ii?  i  ?  v    i   ii 
C rnd-1_family-        825 NCNGGNATNCTGTTTGACTTNGAGNTGGTNGAGGGNAAGGACCGCCCGCG 776

  scaffold15|si     797748 GAAG 797751
                           ?i  
C rnd-1_family-        775 NGAG 772

Matrix = 20p43g.matrix
Kimura (with divCpGMod) = 25.70
Transitions / transversions = 4.50 (18/4)
Gap_init rate = 0.06 (6 / 103), avg. gap size = 1.00 (6 / 6)


335 25.53 1.05 1.05 scaffold15|size1195317 799759 799853 (368221) rnd-5_family-1745#Unknown 7634 7728 (485) m_b345s001i15 39246

  scaffold15|si     799759 AGCATTTCCTTGATAGACTCAGCCGCGGCTTTCCAGGCAGTTGCTTGTAT 799808
                             v  v   ?          i v - i   ?i v      i   i i?v 
  rnd-5_family-       7634 AGAATATCCNTGATAGACTCGGGC-CAGCTNCCAAGGCAGCTGCCTANTT 7682

  scaffold15|si     799809 GTATCCACGGCATATTGCCCTACCTATATCCAGCT-TGGACAACAC 799853
                            i iv i  v ii  i      i  i  v      -v    v    
  rnd-5_family-       7683 GCACACGCGCCGCATCGCCCTATCTGTAGCCAGCTAAGGACTACAC 7728

Matrix = 20p43g.matrix
Kimura (with divCpGMod) = 26.86
Transitions / transversions = 1.40 (14/10)
Gap_init rate = 0.02 (2 / 94), avg. gap size = 1.00 (2 / 2)


239 25.33 0.00 11.36 scaffold15|size1195317 800138 800235 (367839) rnd-1_family-218#Unknown 389 476 (1533) m_b345s001i16 39247

  scaffold15|si     800138 TCCATCTCTCCATCCCGTGCGCAAGGTAAGGCACATCGTTGGTGTCCCTC 800187
                              i   i ---     i  v       --- ii   --i   vv  v -
  rnd-1_family-        389 TCCGTCTTT---TCCCGCGCCCAAGGTA---CGTATC--CGGTCGCCAT- 429

  scaffold15|si     800188 GGGTTCATTCCCGTCAATGCAGCAGTTCCGACTGCTGGACGGTATTCG 800235
                                 iv   - i        ii        iii   i   ivi   
  rnd-1_family-        430 GGGTTCGATCC-GCCAATGCAGTGGTTCCGACCATTGGGCGGCTCTCG 476

Matrix = 20p43g.matrix
Kimura (with divCpGMod) = 23.66
Transitions / transversions = 2.67 (16/6)
Gap_init rate = 0.10 (10 / 97), avg. gap size = 1.00 (10 / 10)


11482 10.54 2.29 1.99 scaffold15|size1195317 803281 804984 (363090) rnd-1_family-384#Unknown 1089 2797 (1888) m_b345s001i17 39248

  scaffold15|si     803281 CAACATTGAGGCCCCCCTTGTTGTATGGAATGAGTCCGCCATCCAATACA 803330
                                     i        v          i                 i 
  rnd-1_family-       1089 CAACATTGAGACCCCCCTTTTTGTATGGAACGAGTCCGCCATCCAATATA 1138

  scaffold15|si     803331 ATAATGCCTTCCCTGTTTGTCTCAACACTGACCCTGCATTGTGAGGCACT 803380
                            i  i           i              ------------------ 
  rnd-1_family-       1139 ACAACGCCTTCCCTGTCTGTCTCAACACTGA------------------T 1170

  scaffold15|si     803381 TGCCAAAATAACAAGTCCTTCCGTGTTTGTGGCTATCTTCTTTTGTGCAG 803430
                              ---------      v  i     i     v                
  rnd-1_family-       1171 TGC---------AAGTCCGTCTGTGTTCGTGGCGATCTTCTTTTGTGCAG 1211

  scaffold15|si     803431 CAATGGATGGATGATTTGGGTCTGCTGTGTATTCCGGGTCATGTGTTTTG 803480
                                                   i               vi v i    
  rnd-1_family-       1212 CAATGGATGGATGATTTGGGTCTGTTGTGTATTCCGGGTCCCGAGCTTTG 1261

  scaffold15|si     803481 TTGGGAGAATGAGAGGCATTTAAACTACTTCCTATTTCTTTTTTTAGAGA 803530
                           i v  v         v     i     v      ?      v  v     
  rnd-1_family-       1262 CTTGGCGAATGAGAGCCATTTGAACTAATTCCTANTTCTTTGTTGAGAGA 1311

  scaffold15|si     803531 GTTTGTGTCTTCCACTTTGCCGAAACCCATGTGATTGTTCAAAGTTGTGG 803580
                                        v   ii            v        i         
  rnd-1_family-       1312 GTTTGTGTCTTCCCCTTCACCGAAACCCATGAGATTGTTCGAAGTTGTGG 1361

  scaffold15|si     803581 AAGATATGGCCATCAGTTCTGTGGAATTCTTTTGAACCTCCCAAAGAGGT 803630
                                v  v  i  i ?       vi         i    ? i       
  rnd-1_family-       1362 AAGATTTGCCCGTCGGNTCTGTGGTGTTCTTTTGAGCCTCNCGAAGAGGT 1411

  scaffold15|si     803631 GATGTTGGAGCGAGCACGTGGCCTGCTTGAGCACACTCAGCACCTGTGGC 803680
                             i                    i                          
  rnd-1_family-       1412 GACGTTGGAGCGAGCACGTGGCCCGCTTGAGCACACTCAGCACCTGTGGC 1461

  scaffold15|si     803681 CTCTGGTGTTGGCAACCTGACAGCATGGTTAACATAGTTGTTACTGTGAG 803730
                                    i   i   v            i           v i     
  rnd-1_family-       1462 CTCTGGTGTCGGCGACCGGACAGCATGGTTGACATAGTTGTTTCCGTGAG 1511

  scaffold15|si     803731 TATGGTTAATGTTAA------TGGGTTGTCGATTATTTGGTTGAGATATC 803774
                              vi          ------i       v                v   
  rnd-1_family-       1512 TATTATTAATGTTAAAAACCACGGGTTGTGGATTATTTGGTTGAGAAATC 1561

  scaffold15|si     803775 ATTTTGGGAATAGT--AAGTAGTTATG----ATGTCTCTGTTCATGGAAA 803818
                                     v i --         i ----    vv             
  rnd-1_family-       1562 ATTTTGGGAAGAATGAAAGTAGTTACGTACTATGTGGCTGTTCATGGAAA 1611

  scaffold15|si     803819 AAA-TGATGTCAAACAGCATCCGGGCTGAAAATTGGGAATGTGTCGACAT 803867
                              -            i i-              v  v i    vvv  i
  rnd-1_family-       1612 AAAATGATGTCAAACAACG-CCGGGCTGAAAATTTGGCACGTGTGTCCAC 1660

  scaffold15|si     803868 GGGTACCCTAAGCAGGATCTAGTACTTAAAAAAGTAATGGTCAAA----- 803912
                              vi  ii   i    ?              - i  i       -----
  rnd-1_family-       1661 GGGAGCCTCAAGTAGGANCTAGTACTTAAAAA-GCAACGGTCAAAAAATA 1709

  scaffold15|si     803913 --TGAGTGAGGGTGCCGGGCACTTCAATT---CTCCAAAGAAACTGGCGC 803957
                           --  v   v   i    v  ?    v   ---  ?               
  rnd-1_family-       1710 TATGCGTGTGGGCGCCGTGCNCTTCCATTATTCTNCAAAGAAACTGGCGC 1759

  scaffold15|si     803958 AATTTGGTAATGGGGTATTCTTATCTTTTCAACTCACGCTAGGATTGCTT 804007
                           i v     i            i           ivi              
  rnd-1_family-       1760 GAATTGGTGATGGGGTATTCTCATCTTTTCAACCAGCGCTAGGATTGCTT 1809

  scaffold15|si     804008 GTAACTGTCAATAAAAAGAAAACAAAAAAGAATTTGAACTGTAAAGTTTG 804057
                           -i         v  v     i ---   v        v            
  rnd-1_family-       1810 -CAACTGTCAAAAACAAGAAGA---AAATGAATTTGACCTGTAAAGTTTG 1855

  scaffold15|si     804058 CAAGCTTTCATGCATTTGCAATGCCCCTCAAGAGGGTACAAA-TATGTTC 804106
                                      v     i i i ?               i  -       
  rnd-1_family-       1856 CAAGCTTTCATCCATTTACGACGNCCCTCAAGAGGGTACGAAGTATGTTC 1905

  scaffold15|si     804107 ATGTCAGCTGCAGGGGATGTAAAACAGATTTCCTCCGCTGCGCCAATTGT 804156
                                                                       i     
  rnd-1_family-       1906 ATGTCAGCTGCAGGGGATGTAAAACAGATTTCCTCCGCTGCGCCGATTGT 1955

  scaffold15|si     804157 GAATTACAAGTTGATCTCAGAAATAGAACATTTGTGAGATTTGGACATAC 804206
                                   v                                     i   
  rnd-1_family-       1956 GAATTACACGTTGATCTCAGAAATAGAACATTTGTGAGATTTGGACGTAC 2005

  scaffold15|si     804207 TTAGACCTCTCATATGAGACAACATTTCAAGGTCGCACACAGACACGCGT 804256
                            iv i                      i                      
  rnd-1_family-       2006 TCCGGCCTCTCATATGAGACAACATTTTAAGGTCGCACACAGACACGCGT 2055

  scaffold15|si     804257 TAAACGATGAAGAGATACTTACGCACGATCATTGAAAGGGTAAATGACAA 804306
                              i   i        v i   iv v    i i    ?      i     
  rnd-1_family-       2056 TAAGCGACGAAGAGATCCCTACAAAAGATCGTCGAAANGGTAAACGACAA 2105

  scaffold15|si     804307 CATATAGAATACGCAGAGGTTGATTCTCATGAAGACTATGATCTGGGGGT 804356
                            i i    i     i    i              iii         v  v
  rnd-1_family-       2106 CGTGTAGAGTACGCGGAGGCTGATTCTCATGAAGGTCATGATCTGGTGGA 2155

  scaffold15|si     804357 GGAACACATTTGCTTTGGAGATTCAGTTGAGTACTGTGTTGACTACAACA 804406
                                  iv iv   i ?                v         i    i
  rnd-1_family-       2156 GGAACACGATCTCTTCGNAGATTCAGTTGAGTACGGTGTTGACTGCAACG 2205

  scaffold15|si     804407 ACATGGGTGATTTTAACGAAGATGATACCTATGATAGTCAATCAACTGCG 804456
                               ?                       ivi               v   
  rnd-1_family-       2206 ACATNGGTGATTTTAACGAAGATGATACTGGTGATAGTCAATCAACGGCG 2255

  scaffold15|si     804457 GAAGATTGTATAGATGGCAAAAATC-----------TTAGTCATACAGAA 804495
                                           i        -----------   v          
  rnd-1_family-       2256 GAAGATTGTATAGATGACAAAAATCTGTTCAATCCATTACTCATACAGAA 2305

  scaffold15|si     804496 TGCAATGGAAGACCAGTTGATGGCATGGGATGAGATAAAAAACCACATAT 804545
                                     i     i   i  v         v   v     v v    
  rnd-1_family-       2306 TGCAATGGAAAACCAGCTGACGGAATGGGATGATATACAAAACGAAATAT 2355

  scaffold15|si     804546 TTGAATGTTATCATGATTACAAAATGTGTGACCTGGATCCGAATTCTCCA 804595
                               vi       i       v                            
  rnd-1_family-       2356 TTGACCGTTATCACGATTACATAATGTGTGACCTGGATCCGAATTCTCCA 2405

  scaffold15|si     804596 CCTATGGAAGAAGATACCCCATTGGATAATGACAAAAATGTTGCTGATGA 804645
                                               i            i  i          i  
  rnd-1_family-       2406 CCTATGGAAGAAGATACCCCGTTGGATAATGACGAAGATGTTGCTGACGA 2455

  scaffold15|si     804646 TGCTGACATGCTTGCTACCACCGCATATGAGGACGCCAATTGTTATTACA 804695
                              ?        i    i                   i            
  rnd-1_family-       2456 TGCNGACATGCTCGCTATCACCGCATATGAGGACGCCGATTGTTATTACA 2505

  scaffold15|si     804696 GCT---ATGATTTTTTGTTCTTAGACACTTGTGAATAACATGATGAGTCC 804742
                              ---         i             i v   v    ?   i   i 
  rnd-1_family-       2506 GCTATGATGATTTTTCGTTCTTAGACACTCGGGAAGAACANGATAAGTTC 2555

  scaffold15|si     804743 CTAAGAAAGAATAGTGTTCGGAAGTCTCACTGTCAAAACCAGCTGTATTT 804792
                                      i              ?                       
  rnd-1_family-       2556 CTAAGAAAGAACAGTGTTCGGAAGTCNCACTGTCAAAACCAGCTGTATTT 2605

  scaffold15|si     804793 CTATTGGAATTATATCCAGAAGGCCAAAAGTAA-TGTGACAATACAGGGG 804841
                               ii   v   v          i        -                
  rnd-1_family-       2606 CTATCAGAAGTATTTCCAGAAGGCTAAAAGTAATTGTGACAATACAGGGG 2655

  scaffold15|si     804842 GTTATTGTGGTTTGGTGGGCAGAGCGAACATCAGTAATCGTGAGAACACA 804891
                                i                       i  i i              i
  rnd-1_family-       2656 GTTATCGTGGTTTGGTGGGCAGAGCGAACGTCGGCAATCGTGAGAACACG 2705

  scaffold15|si     804892 CATATACTTGTGGGCAAAAGGGTGGCACGAGTTATATTCAAGTACCATCA 804941
                                          i      v                           
  rnd-1_family-       2706 CATATACTTGTGGGCGAAAGGGAGGCACGAGTTATATTCAAGTACCATCA 2755

  scaffold15|si     804942 CATCATCACGAAACTTCCCGGTGAATACAAACAACGATTTCAT 804984
                                   i                         -  i   i 
  rnd-1_family-       2756 CATCATCATGAAACTTCCCGGTGAATACAAACAA-GACTTCGT 2797

Matrix = 20p43g.matrix
Kimura (with divCpGMod) = 8.31
Transitions / transversions = 1.67 (110/66)
Gap_init rate = 0.03 (45 / 1703), avg. gap size = 1.62 (73 / 45)


11517 11.25 0.66 0.78 scaffold15|size1195317 804973 805549 (362525) C rnd-5_family-1738#LINE/R1 (10752) 5537 4966 m_b345s001i18 39249

  scaffold15|si     804973 CAACGATTTCATTCACAACCTCATCAATGGAAAAGTTCTCAGC-ACCAGT 805021
                                             i               ?   ii   -      
C rnd-5_family-       5537 CAACGATTTCATTCACAATCTCATCAATGGAAAANTTCCTAGCGACCAGT 5488

  scaffold15|si     805022 ATCCATTTTTTGACTGACTTCGGTGAAGGGGGTTCAAT-GCTGATTCCAC 805070
                                 v   i   i      i    v    i   v  -       ? i 
C rnd-5_family-       5487 ATCCATGTTTCGACCGACTTCAGTGACGGGGATTCCATCGCTGATTNCGC 5438

  scaffold15|si     805071 GCATTCCCGGATCAATCAGTTTGTTGTATACATAT-TTGGTGTCTTCATT 805119
                           i             ----      i     -  i -    i    v i  
C rnd-5_family-       5437 ACATTCCCGGATCA----GTTTGTCGTATA-ATGTCTTGGCGTCTGCGTT 5393

  scaffold15|si     805120 TGCTAATTGTCTCCAATTAAAACAACATGGTTCAGATTTGGAACGTATCA 805169
                                                     i      i  i     i       
C rnd-5_family-       5392 TGCTAATTGTCTCCAATTAAAACAACGTGGTTCGGACTTGGAGCGTATCA 5343

  scaffold15|si     805170 TCAAGGAACTGTAAGCTGTAGCCATATTGCATTCCTTTGCCTGTTCATCC 805219
                                 v   i      v i                      v       
C rnd-5_family-       5342 TCAAGGTACTATAAGCTCTGGCCATATTGCATTCCTTTGCCTCTTCATCC 5293

  scaffold15|si     805220 CATGATATGCACTCGATCAAACTCTTTTTCATCGTCTTCCGTTGGCATAA 805269
                                         i     -i  v i   i           i  vi   
C rnd-5_family-       5292 CATGATATGCACTCAATCAA-TTCGTCTTCGTCGTCTTCCGTCGGGGTAA 5244

  scaffold15|si     805270 CAAGCAACCATTCATTGCAACTGAGCATTGCCATCTTTTCTTGCCTAAGG 805319
                            ?    v        i    i     i   i                   
C rnd-5_family-       5243 CNAGCATCCATTCATCGCAATTGAGCGTTGTCATCTTTTCTTGCCTAAGG 5194

  scaffold15|si     805320 TTTTCACTTGCTTGTTCATTCAATAATTGTTGTCTTCCATCGCGGTTGAG 805369
                                v  v         i        i          i           
C rnd-5_family-       5193 TTTTCTCTGGCTTGTTCACTCAATAATCGTTGTCTTCCGTCGCGGTTGAG 5144

  scaffold15|si     805370 AAAAAACCAGTCTAAGTGCGGTAGATGTTGTCGGAGCATATCTTCCACAA 805419
                               i       i     i     vv                      ii
C rnd-5_family-       5143 AAAAGACCAGTCCAAGTGTGGTAGCAGTTGTCGGAGCATATCTTCCACGG 5094

  scaffold15|si     805420 GTAAAAAATATTCTGATTCTGAGCACTGTCTGCAGTGGGAAACCAATGAC 805469
                                  i               vi v                  v    
C rnd-5_family-       5093 GTAAAAAGTATTCTGATTCTGAGGGCGGTCTGCAGTGGGAAACCACTGAC 5044

  scaffold15|si     805470 CAGAACAGTTGTGGCATCATCTGAGCAATTGCGATAGGGCACAAAAGTTC 805519
                                i                             i    i         
C rnd-5_family-       5043 CAGAATAGTTGTGGCATCATCTGAGCAATTGCGATGGGGCGCAAAAGTTC 4994

  scaffold15|si     805520 CTTTCCTGTATCAATCACGTTTTTGTTACC 805549
                                 v                    i--
C rnd-5_family-       4993 CTTTCCGGTATCAATCACGTTTTTGTTG-- 4966

Matrix = 20p43g.matrix
Kimura (with divCpGMod) = 9.06
Transitions / transversions = 2.39 (43/18)
Gap_init rate = 0.02 (11 / 576), avg. gap size = 1.00 (11 / 11)


41 2.04 0.00 5.66 scaffold15|size1195317 805550 805605 (362469) (GTCATCATT)n#Simple_repeat 1 53 (0) c_b345s251i0 39250

  scaffold15|si     805550 GTCATCATTGTCATCATTGTTGTCATCATTGTCATCATCGTCATCATTGT 805599
                                           ---                   i           
  (GTCATCATT)n#          1 GTCATCATTGTCATCA---TTGTCATCATTGTCATCATTGTCATCATTGT 47

  scaffold15|si     805600 CATCAT 805605
                                 
  (GTCATCATT)n#         48 CATCAT 53

Matrix = Unknown
Transitions / transversions = 1.00 (1/0)
Gap_init rate = 0.05 (3 / 55), avg. gap size = 1.00 (3 / 3)


11517 11.25 0.66 0.78 scaffold15|size1195317 805606 806702 (361372) C rnd-5_family-1738#LINE/R1 (11324) 4965 3865 m_b345s001i18 39249

  scaffold15|si     805606 CAGTTTTGCTCATGTAAGCATTCTCAATGACACTCTTTATAGTGTCCAGT 805655
                           --                                       i        
C rnd-5_family-       4965 --GTTTTGCTCATGTAAGCATTCTCAATGACACTCTTTATAATGTCCAGT 4918

  scaffold15|si     805656 GGTAGAACTCTGACTCTGTCGATGTACTGCCCTCCCTTCTTCGACATCTC 805705
                               i i v             i                           
C rnd-5_family-       4917 GGTAAAGCGCTGACTCTGTCGACGTACTGCCCTCCCTTCTTCGACATCTC 4868

  scaffold15|si     805706 TTTTCCATAAGTGATTTGGTGCAACACACAGTGATCTTCTCTTATTTGGT 805755
                                       i         i       i            v      
C rnd-5_family-       4867 TTTTCCATAAGTAATTTGGTGCGACACACAATGATCTTCTCTTCTTTGGT 4818

  scaffold15|si     805756 TGAGGGTTTATCCCAACACTGTTCCGACATCAACATTGACACTCTTCCCA 805805
                           v  iv  iv                 i         i          v  
C rnd-5_family-       4817 GGAATGTCGATCCCAACACTGTTCCGGCATCAACATCGACACTCTTCACA 4768

  scaffold15|si     805806 GGGGCCATAAAGAACTGACCAAGTGTTGCAGCATGTACACGAGCATGTGC 805855
                                                     i                 i     
C rnd-5_family-       4767 GGGGCCATAAAGAACTGACCAAGTGTCGCAGCATGTACACGAGCGTGTGC 4718

  scaffold15|si     805856 CTGGGAAATTTCCTGCATATTAGCCAGGGCC-TTTTGTATACTGCTTGTA 805904
                                  ?             v       v -     i        i   
C rnd-5_family-       4717 CTGGGAANTTTCCTGCATATTTGCCAGGGACATTTTGCATACTGCTCGTA 4668

  scaffold15|si     805905 TTTGCTTGAATGGTTTCCCACCACTACCCTTGATGAAAGCCTGAACTAAG 805954
                                     i           i      i  v                 
C rnd-5_family-       4667 TTTGCTTGAACGGTTTCCCACCGCTACCCCTGTTGAAAGCCTGAACTAAG 4618

  scaffold15|si     805955 AACAATGATAGGTCATTCTTGTTCTTTAAAACAAGAGTAGATTTATTTGG 806004
                              i i    v     i v  i          i         i v     
C rnd-5_family-       4617 AACGACGATATGTCATCCGTGCTCTTTAAAACGAGAGTAGATCTTTTTGG 4568

  scaffold15|si     806005 TTGTGATTGTTTTCCTTT-CCTGTGGGGTAAAAAGTTGTATTGTCAGAAA 806053
                               i  v v    i   -     ?                v   v  v 
C rnd-5_family-       4567 TTGTAATGGATTTCTTTTTCCTGTNGGGTAAAAAGTTGTATGGTCCGATA 4518

  scaffold15|si     806054 ATCAATTGCCTAATCCTTCTGTCTTGATCTCTTTCCGATATATCTTATTG 806103
                           v  v  v   v                       vv  v   vv    i 
C rnd-5_family-       4517 TTCTATGGCCGAATCCTTCTGTCTTGATCTCTTTAGGAGATAGATTATCG 4468

  scaffold15|si     806104 AATT---CAGTGTTGGAAATCTCATTGCCATCGGATAAACAATAGCTTGG 806150
                           i   --- i  v       iv  i     i  v     i i     i   
C rnd-5_family-       4467 GATTTCGCGGTTTTGGAAACATCGTTGCCGTCTGATAAGCGATAGCCTGG 4418

  scaffold15|si     806151 TCCTCTTATCTGTATTTTTGATGAGGATACTTTCTTTTGTTTGATCAGAT 806200
                              v      i       i                  i i          
C rnd-5_family-       4417 TCCACTTATCCGTATTTTCGATGAGGATACTTTCTTTCGCTTGATCAGAT 4368

  scaffold15|si     806201 TATGTTTGATCATTGCATCTTGGACCTTGATAGGAAATCCTTAAAGGAAG 806250
                                  v        i      i      -- viv              
C rnd-5_family-       4367 TATGTTTCATCATTGCGTCTTGGGCCTTGA--GTGCATCCTTAAAGGAAG 4320

  scaffold15|si     806251 ACTTGGCGACCTCAGCTGCTTTTCTCTTTGGTCAAGGTGGAGTTTCTCTA 806300
                               v        i              i    i i  v v         
C rnd-5_family-       4319 ACTTTGCGACCTCGGCTGCTTTTCTCTTCGGTCGAAGTTGTGTTTCTCTA 4270

  scaffold15|si     806301 CTACATATGTGGACAATTTCATTTTTGTTGGACAGCAAGGGCAAATCTCC 806350
                            v  i    i        v      i      iv                
C rnd-5_family-       4269 CGACGTATGCGGACAATTACATTTTCGTTGGATCGCAAGGGCAAATCTCC 4220

  scaffold15|si     806351 AACAACATTCTTCCCCATTATATCAAGCAGTTTTGGAGGAAATTCGACCA 806400
                                   v?      i                          i v    
C rnd-5_family-       4219 AACAACATGNTTCCCCGTTATATCAAGCAGTTTTGGAGGAAATCCTACCA 4170

  scaffold15|si     806401 TAAACTCAGGGCAATAATTTGCTCTGTCATTTCTCTTGACTTTGAATCCA 806450
                              i       vv v                   i               
C rnd-5_family-       4169 TAAGCTCAGGGATAAAATTTGCTCTGTCATTTCTTTTGACTTTGAATCCA 4120

  scaffold15|si     806451 TCAAGAATCATTTCATTCATCATGTCTAGGGGTGTGCTTGTTTCTAATTT 806500
                             i                v   i                         v
C rnd-5_family-       4119 TCGAGAATCATTTCATTCAACATATCTAGGGGTGTGCTTGTTTCTAATTG 4070

  scaffold15|si     806501 CAGCTCTAGCGTTATTGGTTGAGTTGCAGACTTGTTGCCCCATCCCTTTG 806550
                                          i   v                v           v 
C rnd-5_family-       4069 CAGCTCTAGCGTTATCGGTAGAGTTGCAGACTTGTTTCCCCATCCCTTGG 4020

  scaffold15|si     806551 GAGTGGTGCCTGAGAATTTTATTTTTAATCCACTGTTTGTTGCCATGGTG 806600
                                                    i  iv i     i  iv        
C rnd-5_family-       4019 GAGTGGTGCCTGAGAATTTTATTTTCAACACGCTGTTCGTCTCCATGGTG 3970

  scaffold15|si     806601 GAACATTATTTGTCGGAGAGAAGTGGAAGACCCTCGTTTGACCTTTCATT 806650
                                        i         i              i   vv   i  
C rnd-5_family-       3969 GAACATTATTTGTTGGAGAGAAGCGGAAGACCCTCGTTCGACGGTTCGTT 3920

  scaffold15|si     806651 ATTGTTTTTGGGTTTTCCTGTGCGTTGTG---GATGGTCAAGATTATAAA 806697
                                                 i  v   ---   v       v   i v
C rnd-5_family-       3919 ATTGTTTTTGGGTTTTCCTGTGTGTGGTGGTTGATCGTCAAGAGTATGAT 3870

  scaffold15|si     806698 TCATC 806702
                           v    
C rnd-5_family-       3869 GCATC 3865

Matrix = 20p43g.matrix
Kimura (with divCpGMod) = 9.06
Transitions / transversions = 1.17 (68/58)
Gap_init rate = 0.01 (8 / 1096), avg. gap size = 1.50 (12 / 8)


670 10.59 0.00 0.00 scaffold15|size1195317 806700 806784 (361290) rnd-5_family-4228#Unknown 1 85 (0) m_b345s001i19 39251

  scaffold15|si     806700 ATCTAAGAGGTTGCACGAGAGTGAGATCCTGCTGTACAAAGGAATAAGTA 806749
                              ii      i  i              i  i                 
  rnd-5_family-          1 ATCCGAGAGGTCGCGCGAGAGTGAGATCCCGCCGTACAAAGGAATAAGTA 50

  scaffold15|si     806750 TGAATTATGTAGCCACATGGTACCAAATTTCAGCC 806784
                           ii               i                 
  rnd-5_family-         51 CAAATTATGTAGCCACACGGTACCAAATTTCAGCC 85

Matrix = 20p43g.matrix
Kimura (with divCpGMod) = 4.30
Transitions / transversions = 1.00 (9/0)
Gap_init rate = 0.00 (0 / 84), avg. gap size = 0.0 (0 / 0)


7212 13.45 2.61 0.51 scaffold15|size1195317 806787 807937 (360137) C rnd-1_family-289#Unknown (143) 3351 2177 m_b345s001i20 39252

  scaffold15|si     806787 ACATCAAGTGGCACTT---TGAGACGCCCTAACT-GGCTATCTCCTGCTA 806832
                            i        i     --- iv v         v-    i        v 
C rnd-1_family-       3351 ATATCAAGTGACACTTCTTTACGCCGCCCTAACGAGGCTGTCTCCTGCGA 3302

  scaffold15|si     806833 TCTA-----CACT----TTTATGGG-GCACAACCAATGAACACAACCAAT 806872
                               -----    ----   -   v-   v        v  i        
C rnd-1_family-       3301 TCTAGAGTACACTAACATTT-TGGTTGCAGAACCAATGCACGCAACCAAT 3253

  scaffold15|si     806873 AGTCACCAGTGCTACACAGATGTCATGCAGAACAATCAACACATCAGTCC 806922
                           v    vi             i    ii       i           i  ?
C rnd-1_family-       3252 TGTCAATAGTGCTACACAGACGTCACACAGAACAGTCAACACATCAATCN 3203

  scaffold15|si     806923 TGCCTGCAACGGCCAAAATGTAACAATGGAACCGCGGAGGA-----ATGG 806967
                               i  i                         i   i   ----- i  
C rnd-1_family-       3202 TGCCCGCGACGGCCAAAATGTAACAATGGAACCACGGGGGATCGAGACGG 3153

  scaffold15|si     806968 CAAAGATTTTTTGCATCAATGATGACTTGAGATGAAACGGGGGAACATCA 807017
                           --     vivvv  i    i  i         v   ?   iv    i   
C rnd-1_family-       3152 --AAGATACGAAGCGTCAACGACGACTTGAGAGGAANCGGATGAACGTCA 3105

  scaffold15|si     807018 ATCATGTAAGGCAACAGGAAAAATACAAGAGAATAATTCTCAAGACAACT 807067
                            v    ii   v        v vi    iv v i            i   
C rnd-1_family-       3104 AGCATGCGAGGGAACAGGAACACCACAAACGCACAATTCTCAAGACGACT 3055

  scaffold15|si     807068 CAGAAACAGTTCTTCGAACAAAAGAAAATAACAAGTTGGGATGGTAATAA 807117
                            i i v  i                        vvi         i    
C rnd-1_family-       3054 CGGGACCAATTCTTCGAACAAAAGAAAATAACATTCTGGGATGGTGATAA 3005

  scaffold15|si     807118 GGACAATGGTAAATGGAGAAAGG-----------TGTTCCCCTGTACATG 807156
                           i     i   i     v      -----------            v i 
C rnd-1_family-       3004 AGACAACGGTGAATGGCGAAAGGACGTTACGCAGTGTTCCCCTGTAGACG 2955

  scaffold15|si     807157 AGATAGTGCCATATGGGGAAAGGGCTTAAAAAATATCTGGAGTTATTGCA 807206
                                 i      i   ??  i    -                i      
C rnd-1_family-       2954 AGATAGCGCCATACGGGNNAAAGGCT-AAAAAATATCTGGAGTCATTGCA 2906

  scaffold15|si     807207 AGGCTAAGGGAGCATTCTCCTTATTTTGTGCTCGAAGAAAGTCGTATTGA 807256
                                                                           i 
C rnd-1_family-       2905 AGGCTAAGGGAGCATTCTCCTTATTTTGTGCTCGAAGAAAGTCGTATTAA 2856

  scaffold15|si     807257 AAGAGATGAATGTGCTTTTGTTGGAAACAAAGCATCGTATATAACCGTCC 807306
                           i     i                 i  v  v  i                
C rnd-1_family-       2855 GAGAGACGAATGTGCTTTTGTTGGGAAGAACGCGTCGTATATAACCGTCC 2806

  scaffold15|si     807307 GGTAATCGACTGGTTTTATTACATTTTGTGGTAAAGAAAATGTCAGGCTA 807356
                             i   i          i        i v         v           
C rnd-1_family-       2805 GGCAATTGACTGGTTTTGTTACATTTCGGGGTAAAGAATATGTCAGGCTA 2756

  scaffold15|si     807357 AAATGGTCAAACAAGAAGCATGAGGAGTGGGTGGAAAAAAGTGCATACAT 807406
                                   i                 i                     i 
C rnd-1_family-       2755 AAATGGTCGAACAAGAAGCATGAGGAATGGGTGGAAAAAAGTGCATACGT 2706

  scaffold15|si     807407 ACAAGAAAGACAGTCTTCTGACTGGAAGCGCCAAAAGCCTGAAGTTTCGA 807456
                           i        i v   v     vi    i              v    i  
C rnd-1_family-       2705 GCAAGAAAGGCCGTCGTCTGAACGGAAACGCCAAAAGCCTGATGTTTTGA 2656

  scaffold15|si     807457 CTTCATCCAAGATTGGGGAATTGTCGCACACCCCGTCTGAAAGAAAAGAT 807506
                                                     v                   v   
C rnd-1_family-       2655 CTTCATCCAAGATTGGGGAATTGTCGAACACCCCGTCTGAAAGAAATGAT 2606

  scaffold15|si     807507 CATGTCAGCAACATAGTGTCCTCAGACAAGCATCAAGCATTGTTAATGGA 807556
                           v        i        ii            v? i  ?           
C rnd-1_family-       2605 GATGTCAGCGACATAGTGCTCTCAGACAAGCAGNAGGCNTTGTTAATGGA 2556

  scaffold15|si     807557 AATTTACTCTAAGATGCCAAATGAGGCTGGGAAATTAGTGGAAGAAGGAT 807606
                                  i v       vi  v       v                    
C rnd-1_family-       2555 AATTTACCCAAAGATGCGGAAAGAGGCTGCGAAATTAGTGGAAGAAGGAT 2506

  scaffold15|si     807607 TGCATCATGACACATTTGATGTTGTGCATTGCAAAATTTGTTTTGAATGA 807656
                            i    i    i    i    i       i vi              i  
C rnd-1_family-       2505 TACATCGTGACGCATTCGATGCTGTGCATCGAGAAATTTGTTTTGAACGA 2456

  scaffold15|si     807657 TCTGTGGATTATTGGACGAGGGAACTCATCAATGCATATGAAAATGTGAT 807706
                                                                    v  i  v  
C rnd-1_family-       2455 TCTGTGGATTATTGGACGAGGGAACTCATCAATGCATATGACAACGTTAT 2406

  scaffold15|si     807707 AAGGAATATTTACGTTTCTGAAGGAGAGGTCAATGGGCATCTCGTTGATT 807756
                                        vv  iv        -- ii ?     i     i    
C rnd-1_family-       2405 AAGGAATATTTACTATTTGGAAGGAGA--TTGANGGGCACCTCGTCGATT 2358

  scaffold15|si     807757 TTATGGAAATAATAGAAACAGAGGACAGTTTGAATGTCTATGCATCAGTA 807806
                             v     iv                        v     i         
C rnd-1_family-       2357 TTTTGGAAGAAATAGAAACAGAGGACAGTTTGAAGGTCTACGCATCAGTA 2308

  scaffold15|si     807807 TGGGAAGTGGACGATGACAGAAAAATGGTCCTCACAAAGGATGGCAAGGT 807856
                                             i vi    v   ?v                  
C rnd-1_family-       2307 TGGGAAGTGGACGATGACGGCGAAATTGTCNACACAAAGGATGGCAAGGT 2258

  scaffold15|si     807857 AGTTCTTAACAAAGAACCTTCAATGATGCTTTTGGGGATAATTGGGAACC 807906
                                 i              iii  i       i       v       
C rnd-1_family-       2257 AGTTCTCAACAAAGAACCTTCGGCGACGCTTTTGAGGATAATGGGGAACC 2208

  scaffold15|si     807907 AACTCAACGGAACGATTTTCCTCACAGTGCA 807937
                               vvi i   vv      v v ii  i  
C rnd-1_family-       2207 AACTGCGCAGAAATATTTTCGTGATGGTACA 2177

Matrix = 20p43g.matrix
Kimura (with divCpGMod) = 11.37
Transitions / transversions = 1.52 (93/61)
Gap_init rate = 0.01 (13 / 1150), avg. gap size = 2.77 (36 / 13)


9652 9.49 3.66 0.14 scaffold15|size1195317 807929 809267 (358807) C rnd-1_family-144#LTR/Gypsy (1024) 1852 467 m_b345s001i21 39253

  scaffold15|si     807929 CACAGTGCAATTTTGAGGTATTCAAAACGTTGTCTGTCAGTTTCACAAGG 807978
                                i   ii                                      i
C rnd-1_family-       1852 CACAGCGCAGCTTTGAGGTATTCAAAACGTTGTCTGTCAGTTTCACAAGA 1803

  scaffold15|si     807979 AGGAGTTTTAAGCTTGGATATGTTGTCATAAATAGTATCCAGTTTGTTGA 808028
                                      v          ?       ?    i           i  
C rnd-1_family-       1802 AGGAGTTTTAATCTTGGATATGNTGTCATANATAGCATCCAGTTTGTCGA 1753

  scaffold15|si     808029 CAGTAACAATTTCCTCTGGATTGCTCTGGCAGATTTTGGCAAGGTGTCCA 808078
                             ?       ?     i  v  v            v    i         
C rnd-1_family-       1752 CANTAACAATNTCCTCCGGTTTCCTCTGGCAGATTATGGCGAGGTGTCCA 1703

  scaffold15|si     808079 GCATAACTCACCCCACTGGCCAAGTAATGTTCCGCACTATTCTTGTAATT 808128
                                                 i         v     v           
C rnd-1_family-       1702 GCATAACTCACCCCACTGGCCAGGTAATGTTCAGCACTTTTCTTGTAATT 1653

  scaffold15|si     808129 GTTTAATGCTATGTCATCTCCCATTTGGCCTCTGTTGCCACCAAATCCAG 808178
                            i      v                       i              i  
C rnd-1_family-       1652 GCTTAATGGTATGTCATCTCCCATTTGGCCTCCGTTGCCACCAAATCTAG 1603

  scaffold15|si     808179 CAACCCTCCTATCTCTTATAACTTCCTTAGACAACAATAAGTGTTCCACA 808228
                                             i            ii              i  
C rnd-1_family-       1602 CAACCCTCCTATCTCTTACAACTTCCTTAGATGACAATAAGTGTTCCGCA 1553

  scaffold15|si     808229 TAGCATTTGTACATGCATGCTAAACAATGATGTGATTGCGCCACAAGTTC 808278
                                  i     v  i        i   i  i        i        
C rnd-1_family-       1552 TAGCATTCGTACAAGCGTGCTAAACGATGGTGCGATTGCGCTACAAGTTC 1503

  scaffold15|si     808279 GTGACACTCCCCATCACATGTTTCAATGTTGAGATTCAATGCTGTGAAGT 808328
                               v          i                              i   
C rnd-1_family-       1502 GTGAAACTCCCCATCGCATGTTTCAATGTTGAGATTCAATGCTGTGGAGT 1453

  scaffold15|si     808329 ATTCTTCAACGGCAGGTGCCAAAA-GCCATTGATTGCTTGGATTTGGCCT 808377
                                                   -   i                 i   
C rnd-1_family-       1452 ATTCTTCAACGGCAGGTGCCAAAAAGCCGTTGATTGCTTGGATTTGACCT 1403

  scaffold15|si     808378 AAATTTTGATGGATTGTAGCAAGATCTTGTTTAATTCTCTTTTTCCATTA 808427
                                   i                       v         vi ii  v
C rnd-1_family-       1402 AAATTTTGGTGGATTGTAGCAAGATCTTGTTTCATTCTCTTTACCTGTTC 1353

  scaffold15|si     808428 ATCTGTGTATCGATGGGGAGGAATTCTGTACTCCTCAAGAAATGCAACTC 808477
                                     i               i         i             
C rnd-1_family-       1352 ATCTGTGTATTGATGGGGAGGAATTCCGTACTCCTCGAGAAATGCAACTC 1303

  scaffold15|si     808478 CATCAAGAACTATGCCTGCGGTGATAACCCTTGCTTTCTCAAGATTATGA 808527
                               i  v        v                       i  i      
C rnd-1_family-       1302 CATCGAGTACTATGCCAGCGGTGATAACCCTTGCTTTCTCGAGGTTATGA 1253

  scaffold15|si     808528 AAGGTATGTTTGCAAATTTCTCTGATTGTTTCCAGACCAGTTTGGTTACT 808577
                               ii    i  i           v                      i 
C rnd-1_family-       1252 AAGGCGTGTTCGCGAATTTCTCTGAATGTTTCCAGACCAGTTTGGTTATT 1203

  scaffold15|si     808578 GGTATCAAATAGTGACCATTGCAACTCATTAGATGTGCTGATGTTCAGAA 808627
                            i      v                      v                i 
C rnd-1_family-       1202 GATATCAACTAGTGACCATTGCAACTCATTATATGTGCTGATGTTCAGGA 1153

  scaffold15|si     808628 ATGATTTTCCAAGTTCAGAATACAATGGGGCCGCGGCAGGAAATAAACTT 808677
                                                           i v              i
C rnd-1_family-       1152 ATGATTTTCCAAGTTCAGAATACAATGGGGCCACCGCAGGAAATAAACTC 1103

  scaffold15|si     808678 GCACAGAACTTTTCATCGTCAGTTGCATGGTCTCTTAGCCACTTCTTCAA 808727
                               i         i           i v    vv               
C rnd-1_family-       1102 GCACGGAACTTTTCGTCGTCAGTTGCGTCGTCTGGTAGCCACTTCTTCAA 1053

  scaffold15|si     808728 TTCCTCATCAACTACAGTTTACAGGTACTGGCAGAGCATCCTTGATCCAT 808777
                                 i             v                             
C rnd-1_family-       1052 TTCCTCGTCAACTACAGTTTCCAGGTACTGGCAGAGCATCCTTGATCCAT 1003

  scaffold15|si     808778 TGTTGTGGTTCCAGTGTGAGATCATATGGAATGCAAGTTTACAGCTAGTG 808827
                           i           v                                v    
C rnd-1_family-       1002 CGTTGTGGTTCCCGTGTGAGATCATATGGAATGCAAGTTTACAGCGAGTG 953

  scaffold15|si     808828 TTGCCGTTGTTGCTATGTAGAACGCCATCGCCCATAAGAGCAAAATAGTC 808877
                            i        i vv                           i        
C rnd-1_family-        952 TCGCCGTTGTCGGAATGTAGAACGCCATCGCCCATAAGAGCGAAATAGTC 903

  scaffold15|si     808878 CCCCATCCATGTGTTTCTTTTGACGCCACTTTCCATGATGATGCTGTGTT 808927
                                               i v                           
C rnd-1_family-        902 CCCCATCCATGTGTTTCTTTCGTCGCCACTTTCCATGATGATGCTGTGTT 853

  scaffold15|si     808928 CATTATCGACAATCAAGGAACTCTTTTTGCAGTGTTTATGGGCCGGCGGT 808977
                                  v             v -            v i           
C rnd-1_family-        852 CATTATCCACAATCAAGGAACGC-TTTTGCAGTGTTGACGGGCCGGCGGT 804

  scaffold15|si     808978 GGAGAACATGAGGGTGTGA---AAGAGAAACGGGTGACCTTACAGATTCC 809024
                           v i   v ii         ---     i  i      i     v      
C rnd-1_family-        803 TGGGAAGACAAGGGTGTGAAATAAGAGGAATGGGTGATCTTACCGATTCC 754

  scaffold15|si     809025 ATTTACTAGCCATGGACTTTTTGTCGAGGAGGGACTGTCTGGTGAGTGGC 809074
                               ?           v                    i    i       
C rnd-1_family-        753 ATTTNCTAGCCATGGAATTTTTGTCGAGGAGGGACTGCCTGGCGAGTGGC 704

  scaffold15|si     809075 ATGTCTGGATAAGAAGATATTTGACGGGCTGAAATGTGGTCTCGTGTGGC 809124
                                 v v  v i    vv i             v v   vi     v 
C rnd-1_family-        703 ATGTCTTGTTACGGAGATTATCGACGGGCTGAAATTTTGTCATGTGTGTC 654

  scaffold15|si     809125 AACTGTGTTTGTACTAATTCCTGTGTATAATTTTATCAAGGTGTCG---- 809170
                           v     i        i      i     v        v        ----
C rnd-1_family-        653 TACTGTATTTGTACTGATTCCTATGTATTATTTTATCCAGGTGTCGCGCC 604

  scaffold15|si     809171 -----CCATCAG-TGATGCGAATCATAATATGTTAC-------------- 809200
                           -----      i-             - i    i  --------------
C rnd-1_family-        603 ATTTTCCATCAATTGATGCGAATCAT-ACATGTCACCATAAATCTCTATT 555

  scaffold15|si     809201 -----------ATCTCTACATCACACA-------AAGACCATGTCAAGCA 809232
                           -----------      i   v     -------      i  i     i
C rnd-1_family-        554 TATCGTACACAATCTCTGCATGACACAAAGACCGAAGACCGTGCCAAGCG 505

  scaffold15|si     809233 TG---TCATTAATTAACTAATGGCTCAGACCAAACAAA 809267
                             --- i    v  v           i           
C rnd-1_family-        504 TGGCATTATTATTTCACTAATGGCTCGGACCAAACAAA 467

Matrix = 20p43g.matrix
Kimura (with divCpGMod) = 7.54
Transitions / transversions = 1.59 (78/49)
Gap_init rate = 0.01 (10 / 1338), avg. gap size = 5.10 (51 / 10)


1467 14.33 11.97 4.52 scaffold15|size1195317 809733 810083 (357991) C rnd-1_family-144#LTR/Gypsy (2410) 466 91 m_b345s001i22 39253

  scaffold15|si     809733 TGTGGGTGATTGAGTGTCTCGGTGCAACGTTGAATGATTGGCGTGTTCAA 809782
                                           v       ------   i-   v   v    ---
C rnd-1_family-        466 TGTGGGTGATTGAGTGACTCGGTG------TGAG-GATGGGCTTGTT--- 427

  scaffold15|si     809783 AGTTCAAACCTCCTTGGCGTTCGGGTCACCATAATCTCAAATCTCATGCC 809832
                           - ---i       vi        v   -i  v v   v     i      
C rnd-1_family-        426 -G---GAACCTCCACGGCGTTCGTGTC-TCAGATTCTGAAATCCCATGCC 382

  scaffold15|si     809833 GCTTCATCTTTGAATAATATGTGATCGACACACCACAGGATCTGGTCCAC 809882
                                iv    i i   vi              v         v      
C rnd-1_family-        381 GCTTCGGCTTTAAGTAAAGTGTGATCGACACACGACAGGATCTTGTCCAC 332

  scaffold15|si     809883 GTTAATGATCATGTGACAA--------AATGC--TGGTTCTG-----CAT 809917
                           v --     v     v   -------- i   -- i  vi i-----   
C rnd-1_family-        331 TT--ATGATGATGTGTCAACCTTGAATAGTGCCATAGTATTAATGATCAT 284

  scaffold15|si     809918 GTGGAG-----------------------GAATCCTTTAACAATATTATG 809944
                               i -----------------------      iv     v       
C rnd-1_family-        283 GTGGGGCTTTGCTGGTTCTTGGTGCGGAGGAATCCCGTAACATTATTATG 234

  scaffold15|si     809945 ACAACAAATTGACAAAC-AT---TTATGCACTCTATAGTTTTTTTTTGGT 809990
                           v    ?      vi   -  ---                  v iv   v 
C rnd-1_family-        233 CCAACNAATTGAAGAACAATTAATTATGCACTCTATAGTTTGTCGTTGTT 184

  scaffold15|si     809991 TTTTTATTCATTACACAGTGCCAATACTCCTTTCTCCCGCACGTTATTGT 810040
                           i       vv   i        v                      ?    
C rnd-1_family-        183 CTTTTATTATTTATACAGTGCCTATACTCCTTTCTCCCGCACGTTNTTGT 134

  scaffold15|si     810041 ATGGTCCCTGTCCTAGTCCCCGTAGTATGATGCTTTGTTCTGT 810083
                                   i            v        i            
C rnd-1_family-        133 ATGGTCCCCGTCCTAGTCCCCTTAGTATGACGCTTTGTTCTGT 91

Matrix = 20p43g.matrix
Kimura (with divCpGMod) = 14.07
Transitions / transversions = 0.78 (21/27)
Gap_init rate = 0.07 (23 / 350), avg. gap size = 2.57 (59 / 23)

229 19.11 5.43 8.99 scaffold15|size1195317 810017 810108 (357966) C rnd-4_family-807#LTR/Gypsy (357) 258 170 m_b345s001i23 39253

  scaffold15|si     810017 CTCCTTTCTC-CCGCACGTTATTGTATGGTCCCTGTCCTAGTCCCCGTAG 810065
                             i   i  i-   i ?i     v ii v    ---- ? -   ---   
C rnd-4_family-        258 CTTCTTCCTTTCCGTANATTATTTTGCGTTCCC----CNA-TCC---TAG 217

  scaffold15|si     810066 TATGA----TGCTTTGTTCTGTTCTGTCTAGGTACTTCCACACGCAA 810108
                            ?   ----i i i       ?    i   i      i     v   
C rnd-4_family-        216 TNTGAACCTCGTTCTGTTCTGNTCTGCCTAAGTACTTTCACACCCAA 170

Matrix = 20p43g.matrix
Kimura (with divCpGMod) = 21.05
Transitions / transversions = 4.33 (13/3)
Gap_init rate = 0.11 (10 / 91), avg. gap size = 1.30 (13 / 10)


1258 15.45 2.53 1.67 scaffold15|size1195317 810615 810851 (357223) rnd-1_family-165#LTR/Gypsy 376 614 (0) m_b345s001i24 39254

  scaffold15|si     810615 TGAAATTCAACAGTGGTGTGGTTGGACGAG--GGTTAGAATACAAGCATG 810662
                                  v  i    v    -  i  v   --    v  v iv v v   
  rnd-1_family-        376 TGAAATTGAATAGTGTTGTG-TTAGAAGAGAGGGTTCGATTGAATGAATG 424

  scaffold15|si     810663 TGTATTCTGTTTACACTTGTCACAAGATAGTGGACACATGTTCTGTCACT 810712
                             vi                   i           v      --  i- i
  rnd-1_family-        425 TGAGTTCTGTTTACACTTGTCACGAGATAGTGGACCCATGTT--GTT-CC 471

  scaffold15|si     810713 GTCACAACGGACTT---GTTGGATACTTCATAAAAAGCCCCC-TCTAGTA 810758
                                    ivi  --- v     i       i   v   i -       
  rnd-1_family-        472 GTCACAACGATTTTTTTGGTGGATGCTTCATAGAAATCCCTCATCTAGTA 521

  scaffold15|si     810759 GAACCTTCTTAACTAGGCCCAACATGATATCTTTGATGTAAAGACTCGTG 810808
                                 v  vi             vi                        
  rnd-1_family-        522 GAACCTACTGGACTAGGCCCAACAAAATATCTTTGATGTAAAGACTCGTG 571

  scaffold15|si     810809 ATTAAGGAAGCTTCAGTCATGAACTGCCAGTATATCAACCGTA 810851
                              ?      i              i  i    ii  v     
  rnd-1_family-        572 ATTNAGGAAGTTTCAGTCATGAACTACCGGTATGCCACCCGTA 614

Matrix = 20p43g.matrix
Kimura (with divCpGMod) = 15.99
Transitions / transversions = 1.12 (19/17)
Gap_init rate = 0.03 (7 / 236), avg. gap size = 1.43 (10 / 7)


1198 14.07 0.88 6.02 scaffold15|size1195317 810802 811028 (357046) C scaffold170|size558746_(dbseq-nr_246)_[277812,288266]#LTR/Gypsy (8555) 1900 1685 m_b345s001i25 39255

  scaffold15|si     810802 ACTCGTGATTAAGGAAGCTTCAGTCATGAACTGCCAGTATATCAACCGTA 810851
                                     vivi  viv v         v---  ---- v     ---
C scaffold170|s       1900 ACTCGTGATTCGCAAATTGTGAGTCATGAAA---CA----AACAACC--- 1861

  scaffold15|si     810852 CACTCAGAGGATTTTTTTTG--TCAAAACTTTAGCGTGATAAATGAAACT 810899
                           -    v  i   v       --     i   -  i        i    v 
C scaffold170|s       1860 -ACTCCGAAGATATTTTTTGCTTCAAAGCTT-AGTGTGATAAACGAAAAT 1813

  scaffold15|si     810900 GTAGCTTAAGTAATATATAAAAAATCCGGTAACCCACCTGTACACTCTTG 810949
                            ii           i       i v             i           
C scaffold170|s       1812 GCGGCTTAAGTAATGTATAAAAGAACCGGTAACCCACCCGTACACTCTTG 1763

  scaffold15|si     810950 AAACTTCCGGTAACCTCCCTGTACACTCTGACGTTTTGCAAGTGTACCAG 810999
                              -               i            i              vi 
C scaffold170|s       1762 AAA-TTCCGGTAACCTCCCCGTACACTCTGACATTTTGCAAGTGTACGGG 1714

  scaffold15|si     811000 AAGGTTACCGGTGTTTTTCATTTGAAGTG 811028
                           i                  i    v    
C scaffold170|s       1713 GAGGTTACCGGTGTTTTTCGTTTGCAGTG 1685

Matrix = 20p43g.matrix
Kimura (with divCpGMod) = 12.45
Transitions / transversions = 1.31 (17/13)
Gap_init rate = 0.06 (14 / 226), avg. gap size = 1.07 (15 / 14)


724 24.07 1.21 2.46 scaffold15|size1195317 811130 811376 (356698) C rnd-1_family-509#Unknown (840) 293 50 m_b345s001i26 39256

  scaffold15|si     811130 GCTAAGCTTGCTAAGTGCCCCCGGACTTTCCATAAACTTTGGAGAGAATA 811179
                             ?     ?i v     i   vi      v   i vi v    ii  i  
C rnd-1_family-        293 GCNAAGCTNACAAAGTGTCCCAAGACTTTGCATGACTTGTGGAAGGAGTA 244

  scaffold15|si     811180 TGCGCTTGGGATTGCTGGGTACGAGGCTACCAAGGATTTAACTGTGAAGG 811229
                             v i    ?v  vv   ? i i  ?  i ?        ?  ? i ??i 
C rnd-1_family-        243 TGAGTTTGGNTTTCGTGGNTGCAAGNCTGCNAAGGATTTNACNGCGNNAG 194

  scaffold15|si     811230 AGAGGGGGGAAGATGAGTGCAAACACTATTGCATAGGAATGTGTTTTGGA 811279
                                  ?i i  i?   i   ii    iv --v               -
C rnd-1_family-        193 AGAGGGGNAAGGACNAGTACAAGTACTACGG--GAGGAATGTGTTTTGG- 147

  scaffold15|si     811280 AGAAGATTAATAAGTTTGGTT-TGGCAGGATGTTCTTCTGATGAATCTTG 811328
                                i iii i  -      -v   i  i ?iv  v v  ?iiiv    
C rnd-1_family-        146 AGAAGGTCGGTGAG-TTGGTTAGGGCGGGGTNCACTGCAGANAGGGCTTG 98

  scaffold15|si     811329 TGATTTGATTTACCATAGTTATAGA--CAATCTTGCATTGGTACTAAGAT 811376
                               vv      i???iv    i i--    -   -?i  v   ?  i  
C rnd-1_family-         97 TGATAAGATTTATNNNGTTTATGGGNCCAAT-TTG-NCTGTTACNAAAAT 50

Matrix = 20p43g.matrix
Kimura (with divCpGMod) = 30.43
Transitions / transversions = 1.90 (38/20)
Gap_init rate = 0.03 (8 / 246), avg. gap size = 1.12 (9 / 8)


234 8.68 8.51 2.00 scaffold15|size1195317 811431 811477 (356597) C rnd-5_family-1630#Unknown (1979) 50 1 m_b345s001i27 39257

  scaffold15|si     811431 GTGATCATTAC----CAGTCAGACTTAGAAAAAAGTTAAACTTTCAAAAA 811476
                             i  v ?   ----       i     -        v            
C rnd-5_family-         50 GTAATGANTACNATGCAGTCAGGCTTAG-AAAAAGTTTAACTTTCAAAAA 2

  scaffold15|si     811477 T 811477
                            
C rnd-5_family-          1 T 1

Matrix = 20p43g.matrix
Kimura (with divCpGMod) = 9.48
Transitions / transversions = 1.00 (2/2)
Gap_init rate = 0.04 (2 / 46), avg. gap size = 2.50 (5 / 2)


7354 7.03 0.32 0.21 scaffold15|size1195317 811445 812384 (355690) C rnd-1_family-126#Unknown (0) 957 17 m_b345s001i28 39258

  scaffold15|si     811445 TCAGACTTAGAAAAAAGTTAAACTTTCAAAAATAAGTTAGCCATTTTGAA 811494
                                     i                                       
C rnd-1_family-        957 TCAGACTTAGGAAAAAGTTAAACTTTCAAAAATAAGTTAGCCATTTTGAA 908

  scaffold15|si     811495 TTCTGCGAATATTAGGTAAGTTAGAGTTAGCCATTTTATCTTTGGCAAAA 811544
                                    vi                           i           
C rnd-1_family-        907 TTCTGCGAAAGTTAGGTAAGTTAGAGTTAGCCATTTTACCTTTGGCAAAA 858

  scaffold15|si     811545 GTTAGGTAAGTTAGAGTTGGCTATTTTGCCTTTGGCAAAAGTTAAGTAAG 811594
                                             i             i           i     
C rnd-1_family-        857 GTTAGGTAAGTTAGAGTTAGCTATTTTGCCTTCGGCAAAAGTTAGGTAAG 808

  scaffold15|si     811595 TTAGAGTTAGTTATTTTGCCTTGGGCAAAAGTTAGGTAAGTTAGGGTTAG 811644
                                     ii          v                     i     
C rnd-1_family-        807 TTAGAGTTAGCCATTTTGCCTTCGGCAAAAGTTAGGTAAGTTAGAGTTAG 758

  scaffold15|si     811645 CTATTTTGCCTTCGGCAAAAGTTAGGTAAGTTAGAGTTTGTGATTTTCCC 811694
                            i                                    ? iv     v  
C rnd-1_family-        757 CCATTTTGCCTTCGGCAAAAGTTAGGTAAGTTAGAGTTNGCCATTTTGCC 708

  scaffold15|si     811695 TGCGGCAAAAGTTAGTTAAGTTAGAGTTAGTTGTTTTGCCTTTGGCAAAA 811744
                            v             v              i i         i       
C rnd-1_family-        707 TTCGGCAAAAGTTAGGTAAGTTAGAGTTAGCTATTTTGCCTTCGGCAAAA 658

  scaffold15|si     811745 GTTAGGTAAGTTACAGCTAGCCATTTTCCCTTCAGCAAAAGTTAGGTAAA 811794
                                        v  i          v     i               i
C rnd-1_family-        657 GTTAGGTAAGTTAGAGTTAGCCATTTTGCCTTCGGCAAAAGTTAGGTAAG 608

  scaffold15|si     811795 TTAGAGTTATCCATTTTGCCTTCAGCAAAAGGTAGGTATGTTGGAGTTAT 811844
                                    v             i  ?    v      v          v
C rnd-1_family-        607 TTAGAGTTAGCCATTTTGCCTTCGGCNAAAGTTAGGTAAGTTGGAGTTAG 558

  scaffold15|si     811845 CCACTTTGCATTTTGGTGAAAGCTAGAAAAGTTCAAGCTAGACATTTTGC 811894
                                    -i  i  i     i          vi      v        
C rnd-1_family-        557 CCACTTTGC-CTTCGGCGAAAGTTAGAAAAGTTAGAGCTAGCCATTTTGC 509

  scaffold15|si     811895 CTTTGGCTAAAAGA-AGGTAAGGAAGAATTAGCTATTTTGCTTTCAGATA 811943
                                        v-       v                        v  
C rnd-1_family-        508 CTTTGGCTAAAAGTTAGGTAAGTAAGAATTAGCTATTTTGCTTTCAGCTA 459

  scaffold15|si     811944 AAGCTAAGTGAGTTAGAGTGATTACTTTACATTTGTCATCAATGAATATA 811993
                                 i   ?v        -     ? v  ? iv    v   v  i  i
C rnd-1_family-        458 AAGCTAGGTGNTTTAGAGTG-TTACTNTTCANTCTTCATGAATCAACATG 410

  scaffold15|si     811994 ACCTGTTCTGTGGTTTCTCTTTCTTCATTAACTAGGTCATCAAGTGTCAA 812043
                               v                              i      iv   i  
C rnd-1_family-        409 ACCTCTTCTGTGGTTTCTCTTTCTTCATTAACTAGATCATCAGCTGTTAA 360

  scaffold15|si     812044 CTCTGCAGGCATTGTT--ATCCCAAGAGATTCAGCCTCAAGAATACGCTC 812091
                                           --                                
C rnd-1_family-        359 CTCTGCAGGCATTGTTGAATCCCAAGAGATTCAGCCTCAAGAATACGCTC 310

  scaffold15|si     812092 CAAGTTCCAGCACTTAAGAGCATCCTCTGTATTTTCTTTCTTCCATACAC 812141
                                                          i    i         i   
C rnd-1_family-        309 CAAGTTCCAGCACTTAAGAGCATCCTCTGTACTTTCCTTCTTCCATGCAC 260

  scaffold15|si     812142 CAACCTTACATCGCCGAAGATATGCCTTTGCCACCAATTCTGGGTCAATA 812191
                                     i   i        v                          
C rnd-1_family-        259 CAACCTTACACCGCTGAAGATATTCCTTTGCCACCAATTCTGGGTCAATA 210

  scaffold15|si     812192 TAAACAGTCCGAAGAACACAAGCCAACATTGCAAGGCGTTCATAATTCCT 812241
                                v           i                                
C rnd-1_family-        209 TAAACTGTCCGAAGAACGCAAGCCAACATTGCAAGGCGTTCATAATTCCT 160

  scaffold15|si     812242 TACACCTAGGAGGGATCTCCTTGGAGAGGAGATGTATCCAGAGAGTCCAA 812291
                                                                             
C rnd-1_family-        159 TACACCTAGGAGGGATCTCCTTGGAGAGGAGATGTATCCAGAGAGTCCAA 110

  scaffold15|si     812292 AGAAACACTCGCAGCCTACCTCAACGACTCGCCGTGATGCATTTCGCTGT 812341
                                 i         i                                 
C rnd-1_family-        109 AGAAACGCTCGCAGCCCACCTCAACGACTCGCCGTGATGCATTTCGCTGT 60

  scaffold15|si     812342 ACAAAAATCCAAAGACTAGGGAACCATCTCTTATGATCATCAA 812384
                               v          v                           
C rnd-1_family-         59 ACAACAATCCAAAGAGTAGGGAACCATCTCTTATGATCATCAA 17

Matrix = 20p43g.matrix
Kimura (with divCpGMod) = 6.60
Transitions / transversions = 1.36 (38/28)
Gap_init rate = 0.00 (4 / 939), avg. gap size = 1.25 (5 / 4)


806 32.31 4.21 4.21 scaffold15|size1195317 813336 813810 (354264) C rnd-5_family-2452#Unknown (996) 2028 1554 m_b345s001i29 39259

  scaffold15|si     813336 GCACATGTCCCCCATGATGAGGTTTGCCCGCGTAGCTTCGTCAATACTGC 813385
                              i ii        i    vi  v  v   v   ii  i   vvi vi 
C rnd-5_family-       2028 GCATACATCCCCCATAATGATATTAGCACGCTTAGTCTCATCATGGCGAC 1979

  scaffold15|si     813386 TATTCCATCTTGTTTCAATTGATGGGTTTGGCTTGAGCAGTGGTTTACAC 813435
                           ii     i     v   v   vv  v     iviv  i vi  v  i i 
C rnd-5_family-       1978 CGTTCCACCTTGTATCATTTGCAGGCTTTGGTGCCAGTACCGGATTGCGC 1929

  scaffold15|si     813436 TCCCTTTTCTTTTGGATAGACAAGAAGACAGACATTCGAGTAGGT---GC 813482
                            vvi i           i v vvi iv   vv     --- v i ---  
C rnd-5_family-       1928 TGGTTCTTCTTTTGGATGGCCCTAAGTACATCCATTC---TCGATTCAGC 1882

  scaffold15|si     813483 ATGACTAATGTCAACTTGAATCTTATGGCTCTTCTTAAGAATGGCACCAA 813532
                            i  i v iiiv   i  i  vi    i     v i      i ii  i 
C rnd-5_family-       1881 ACGATTTACACGAACCTGGATACTATGACTCTTGTCAAGAATAGTGCCGA 1832

  scaffold15|si     813533 GTGCCTCATTCTTTGGATGGGCAAATTTAAGCGCTCCAGATGCATGCCCA 813582
                             v       vvii  v v    vi   iv i i   ivvv  i i    
C rnd-5_family-       1831 GTTCCTCATTGACCGGCTCGGCATGTTTGTGTGTTCCGCTGGCGTACCCA 1782

  scaffold15|si     813583 GCTGAGGGTTCATTTTGTTGGGCAAGGCAGCAAGTTATTGACA------T 813626
                           v   vvv    i  i  v  i    v    ------       ------i
C rnd-5_family-       1781 CCTGCTCGTTCGTTCTGATGAGCAACGCAG------ATTGACAGATCAAC 1738

  scaffold15|si     813627 GTCATTAGAGCGGTCTGTGCGAGAT--AATTTTTTGTACTCAGCAACAGA 813674
                                 v  v  v  ivvi  v v --v ii i v  --   ivi iv  
C rnd-5_family-       1737 GTCATTTGATCGCTCCTGACGTGTTTGCACCTCTAGT--TCAAGGATTGA 1690

  scaffold15|si     813675 TCTGATTGCATTTGATGCACCATCGGCGGAGAGCTGATTAATGTCAC--- 813721
                           v i   v     vvv         i  v  v v      v  i   v---
C rnd-5_family-       1689 ACCGATGGCATTACTTGCACCATCAGCTGACATCTGATTTATATCAGATG 1640

  scaffold15|si     813722 ----CACTCTTTATTCCAACTTGATCTAAGCTC--TCAAACATCCAAGCA 813765
                           ----    -  v ---  i i v iv i -   --    v  i    ---
C rnd-5_family-       1639 ATAGCACT-TTGA---CAGCCTCACGTGA-CTCCGTCAACCACCCAA--- 1598

  scaffold15|si     813766 GTAACATTCTCAATAGTCTTTGGCTTACTAAAATGTTCAAAGTTA 813810
                           -iv     v     i     v     i  iv    i         
C rnd-5_family-       1597 -CTACATTGTCAATGGTCTTAGGCTTGCTGTAATGCTCAAAGTTA 1554

Matrix = 20p43g.matrix
Kimura (with divCpGMod) = 38.09
Transitions / transversions = 0.99 (73/74)
Gap_init rate = 0.05 (26 / 474), avg. gap size = 1.54 (40 / 26)


321 33.38 4.02 6.15 scaffold15|size1195317 814822 815070 (353004) C rnd-5_family-2452#Unknown (2491) 533 290 m_b345s001i30 39259

  scaffold15|si     814822 CCTGTTAACACGACCAAGGTGTTGATTATACAGCTTGTGATCATCCTTTA 814871
                            i       viv      i ii vi  iv   i  i   i        i 
C rnd-5_family-        533 CTTGTTAACTTTACCAAGATACTTGTTGAACAACTCGTGGTCATCCTTCA 484

  scaffold15|si     814872 ---ATGTTCTCAGGGAATAATTTTCAATGATACTGTCAT-TCCCCCCACA 814917
                           --- v i ---  ivi   vvvi  v    i vvi   v- i vi i ii
C rnd-5_family-        483 GGCAAGCT---AGACGATATGACTCCATGACAAAATCAGATTCGTCTATG 437

  scaffold15|si     814918 TCTGGATAGCTCTGGAACATATCCCCACCTTTTACAACAAATTTGCTTTC 814967
                           v v  i      iv    vii  v   i v iv vi iiv    v ii  
C rnd-5_family-        436 GCAGGGTAGCTCCTGAACTCGTCACCATCGTCAAGGATGTATTTCCCCTC 387

  scaffold15|si     814968 ATATTCAATTACGGCAGTAGTGCCATCTTCA------TTGATGTTGGAGT 815011
                            v    i  vii    ivi   v   i    ------    i v  v --
C rnd-5_family-        386 AAATTCGATGGTGGCAAAGGTGGCATTTTCAATTTCATTGACGATGTA-- 339

  scaffold15|si     815012 TTTGGTAAAGAAATAGATATTCCTCTTCACCTTGAGGAACCCTACCTTGC 815061
                           -    -----    v -     i          v     i i   --- v
C rnd-5_family-        338 -TTGG-----AAATTG-TATTCTTCTTCACCTTCAGGAATCTTAC---GA 299

  scaffold15|si     815062 TCATAGATA 815070
                           i i      
C rnd-5_family-        298 CCGTAGATA 290

Matrix = 20p43g.matrix
Kimura (with divCpGMod) = 40.85
Transitions / transversions = 1.36 (45/33)
Gap_init rate = 0.07 (18 / 248), avg. gap size = 1.39 (25 / 18)


306 27.81 3.21 3.21 scaffold15|size1195317 815512 815667 (352407) rnd-1_family-21#Unknown 822 977 (4935) m_b345s001i31 39260

  scaffold15|si     815512 TTCGGGGCATTGGGAATGGGGAACATGATCATGT--GAGAAGCCAGAGGC 815559
                              i i           v     v v   v vi --     ivvi v  i
  rnd-1_family-        822 TTCAGAGCATTGGGAATTGGGAAGAGGATGAGATTGGAGAAAGAGGTGGT 871

  scaffold15|si     815560 AGAAGTGCTGAAC--ATCAATTGAAAATGTCATATGGCTATAAACATGAC 815607
                           i    v i --  --  vv        v -- v    vii    -  vi 
  rnd-1_family-        872 GGAAGGGTT--ACTAATGCATTGAAAAAG--AAATGGGCGTAAA-ATTGC 916

  scaffold15|si     815608 TATCACTCACCTATTAC-CCCACTTATAAAAGCAAGTTACCTGTGGGCAG 815656
                           vi v           v -       vv    v v v iv    i v    
  rnd-1_family-        917 AGTAACTCACCTATTCCACCCACTTTAAAAACCCATTCCCCTGCGCGCAG 966

  scaffold15|si     815657 ACAGAAATAAG 815667
                               i v i  
  rnd-1_family-        967 ACAGGATTGAG 977

Matrix = 20p43g.matrix
Kimura (with divCpGMod) = 32.79
Transitions / transversions = 0.62 (16/26)
Gap_init rate = 0.05 (8 / 155), avg. gap size = 1.25 (10 / 8)

244 34.72 0.81 1.64 scaffold15|size1195317 815591 815713 (352361) rnd-1_family-21#Unknown 2161 2282 (3630) m_b345s001i32 39260

  scaffold15|si     815591 ATGGCTATAAACATGACTATCACTCACCTATTACCCCACTTATAAAAGCA 815640
                             v ii i   v  vi v  v           -ii i    vvi     v
  rnd-1_family-       2161 ATTGTCACAAAAATTGCAATAACTCACCTATT-TTCTACTTTAGAAAGCC 2209

  scaffold15|si     815641 AGTTACCTGTGGGCAGACAGAAATAAGTGTTTGCTGACATCTTGAGGGGT 815690
                              iv  i iiii v     i v i  ii       vvi v  viv   i
  rnd-1_family-       2210 AGTCCCCCGCAAACTGACAGGATTGAGCATTTGCTGTAGTATTTGTGGGC 2259

  scaffold15|si     815691 ATAGGGAA-GACAGGGCGAGGACA 815713
                                  i- iii   v -     
  rnd-1_family-       2260 ATAGGGAGTGGTGGGGAG-GGACA 2282

Matrix = 20p43g.matrix
Kimura (with divCpGMod) = 46.95
Transitions / transversions = 1.47 (25/17)
Gap_init rate = 0.02 (3 / 122), avg. gap size = 1.00 (3 / 3)


1787 27.18 5.40 6.08 scaffold15|size1195317 815716 816659 (351415) rnd-1_family-9#Unknown 122 1059 (96) m_b345s001i33 39261

  scaffold15|si     815716 ATGCAATTTAACTCACCACAGGAGTGATCAATTAACCTGCTTCTGTTCTT 815765
                                 ---          i   v  i  i   iv         -  i  
  rnd-1_family-        122 ATGCAA---AACTCACCACGGGATTGGTCGATTGTCCTGCTTCT-TTTTT 167

  scaffold15|si     815766 AACTGCTAGGTTATGGGTATTAGAAGGCGCTGCAATGCTTGTGGGGTTTG 815815
                           iv   i  i-  ? vvvii vi  i     v  ivv vvi        - 
  rnd-1_family-        168 GCCTGTTAA-TTNTTTCCGTGGGAGGGCGCGGCGTGGGGCGTGGGGTT-G 215

  scaffold15|si     815816 AAATCCATGCACGGCGGAGTTGGTGGTAGATGGCAGGTCAGTGGCAGTGA 815865
                           v   i   v    ii  i v   v  v    v         v   ivi  
  rnd-1_family-        216 CAATTCATTCACGATGGGGGTGGAGGAAGATCGCAGGTCAGGGGCGTCGA 265

  scaffold15|si     815866 GCTCCAATTTAATA-ATCTGCTCAAAAGTAAATGACACAACTCACCTCAG 815914
                            i i    vv  i - vi  vv    --  i v v  v        vi  
  rnd-1_family-        266 GTTTCAATAAAACATAGTTGGGCAAA--TAGAAGCCAAAACTCACCATAG 313

  scaffold15|si     815915 GAGTGAGCAATTTACCTGCTTCTTTCTTTAACTGCTAGATTTTTGCCACA 815964
                                iv    i v           i   ii ? i     v i      i
  rnd-1_family-        314 GAGTGGTCAATCTTCCTGCTTCTTTTTTTGGCNGTTAGATATCTGCCACG 363

  scaffold15|si     815965 GGAGGGCACCGCA-ATGGGTGTGGGATTTAAAACCTATGTTGGAGAAATG 816013
                                  i v  i-iv   i i   i   iv  iii    vv   iiii 
  rnd-1_family-        364 GGAGGGCGCGGCGTGGGGGCGCGGGGTTTGTAATTCATGTGCGAGGGGCG 413

  scaffold15|si     816014 CTGTAGATGATGGCAGGTCAGGGGAGGCCAGTTCTGATCAAAATCCTGAT 816063
                           iv vi  v  ??           iv v v     ii  i   vvvi   v
  rnd-1_family-        414 TGGAGGAAGANNGCAGGTCAGGGACGTCGAGTTCCAATTAAATAGTTGAG 463

  scaffold15|si     816064 CAAA-ACAAGCACACAGCATAACTCACAACAGGAGTGAGCAATTGACCTG 816112
                               - ?  i---  v ? v       v  v  i   i?      v    
  rnd-1_family-        464 CAAATANAAA---ACTGNAAAACTCACCACTGGGGTGGNCAATTGTCCTG 510

  scaffold15|si     816113 CTTCTTTTGTTAATGTCTAGATTGTTTCCACTGGAGGACAAGTCAAAAGT 816162
                                   vi -v v i  -    vvv  i v     i -- i----- v
  rnd-1_family-        511 CTTCTTTTTCT-CTCTTTA-ATTGAAGCCGCGGGAGGGC--GC-----GG 551

  scaffold15|si     816163 CGTGGG---ATTTGAAATCCAGGTGGGAGGGTTGTGGTGGAAGATGGCAA 816209
                                 ---    -  i  vv  v       --    i?          i
  rnd-1_family-        552 CGTGGGGCTATTT-AAGTCATGGAGGGAGGG--GTGGCNGAAGATGGCAG 598

  scaffold15|si     816210 GTGAGGG-----GCAGTGATTTTCAATTAAATTGTTAAGCAAAAAATTGA 816254
                            vv  v -----i       ---- i--    vi  i i    v  --i 
  rnd-1_family-        599 GACAGCGCGTCCACAGTGAT----AG--AAATAATTGAACAAATAA--AA 640

  scaffold15|si     816255 AGTGGCAGAACTCACCAGAGCAGTGAGCATTTGATCTGCTTCAAATTTTA 816304
                            i v   i         vv v    iv iv   vi ?     --v    v
  rnd-1_family-        641 AATCGCAAAACTCACCACTGGAGTGGTCGATTGTCCNGCTTC--TTTTTT 688

  scaffold15|si     816305 GCGGCAAAAGCTATATGGTTGCCATGGGAGGACACGACGACTGTCATAGT 816354
                             i  ----vi  v  v v    ii      i i  i  --  -------
  rnd-1_family-        689 GCAGC----TTTAAATTGATGCCGCGGGAGGGCGCGGCG--TG------- 725

  scaffold15|si     816355 GGGTTTGCAATCCATGTGTGATGGACAAGGTG--AG-AGATTGCAGGTCA 816401
                                  i   i    ---  v  --ii    --  -    v        
  rnd-1_family-        726 GGGTTTGTAATTCATG---GAGGG--GGGGTGGCAGAAGATGGCAGGTCA 770

  scaffold15|si     816402 G-GGGCAGCGATTAGCAATCAAATAGTTGAGCCAAA-AGAGTAGATGGCA 816449
                            -   v       vv    ?          - v   - i ii i  v  i
  rnd-1_family-        771 GCGGGAAGCGATTTCCAATNAAATAGTTGA-CGAAATAAAACAAATCGCG 819

  scaffold15|si     816450 AGACTCACC-AACACAGTGAG-----CAATGGAGCTG------GAGCTA- 816486
                            v       -      iii i-----  v      v ------ ?v  i-
  rnd-1_family-        820 ATACTCACCGAACACAACAAACTCACCACTGGAGCGGTCAATCGNCCTGC 869

  scaffold15|si     816487 ----TTTTAAAGGCTAGACCATCGCCCC-----GGTGCGGCAACGGTCGT 816527
                           ----    iiv  i ? iiiivi   v -----  i     ivv  v   
  rnd-1_family-        870 TTCTTTTTGGCGGTTNGGTTGATGCCGCGGGAGGGCGCGGCGTGGGGCGT 919

  scaffold15|si     816528 TTGTTTTTAAATCCATGTGGGAGAGATGTGGGGAAAAACAGCGTGTT--C 816575
                           vv  v  v?   i    -----   i  i    iiiviii  iv  i-- 
  rnd-1_family-        920 GGGTGTTGNAATTCATG-----GAGGTGCGGGGGGGTGTGGCAGGTCAGC 964

  scaffold15|si     816576 GGAGCAGCAACTTTCAATTAAATAGTTGCGCAAAT-AAAAATCGCTGT-- 816622
                             i  i  i v  i              v?     -         vi --
  rnd-1_family-        965 GGGGCGGCGAGTTCCAATTAAATAGTTGANCAAATAAAAAATCGCGATCT 1014

  scaffold15|si     816623 ----ACTCACCG-TAACGCAA-CAACTAACCTG--TCTTTTTGGG 816659
                           ----       i- iiv  ii-   i iv    --       v  
  rnd-1_family-       1015 CAAAACTCACCACTGGAGCGGTCAATTGTCCTGCTTCTTTTTTGG 1059

Matrix = 20p43g.matrix
Kimura (with divCpGMod) = 30.54
Transitions / transversions = 1.19 (131/110)
Gap_init rate = 0.08 (79 / 943), avg. gap size = 1.37 (108 / 79)


1470 29.10 5.61 5.81 scaffold15|size1195317 815725 816793 (351281) C rnd-1_family-2#Unknown (1499) 1266 200 m_b345s001i34 39262

  scaffold15|si     815725 AACTCACCA--CAGGAGTGATCAATTAACCTGCTTCTGTTCTTAACTGCT 815772
                                    --    --   vi   vi     i  i -- i  iv v  v
C rnd-1_family-       1266 AACTCACCAGTCAGG--TGAGTAATGGACCTGTTTTT--TTTTGCCAGCA 1221

  scaffold15|si     815773 AGGTTATGGGTATTAGAAGGCGCTGCAATG--CTTGTGGGGTT----TGA 815816
                           i  i v v i   v   i i   v  i   -- ivi       ----   
C rnd-1_family-       1220 GGGCTCTTGATATGAGAGGACGCGGCGATGGGCCAATGGGGTTGATTTGA 1171

  scaffold15|si     815817 AATCCATGCACGGCGGAGTT--GGTGGTAGATGGCA-GGTCAG---TGGC 815860
                            i ---- ---  v  i   --  v ivii v    -      ---  i 
C rnd-1_family-       1170 AGT----G---GGAGGGGTTTTGGAGAGGAAGGGCATGGTCAGCGCTGAC 1128

  scaffold15|si     815861 AGTGAGCTCCAATTTAATAATCTGCTCAAAAG------TAAA--TGACAC 815902
                            v ---- i     v    i -  ---     ------    -- ?i  v
C rnd-1_family-       1127 ATT----TTCAATTAAATAGT-TG---AAAAGAACAAATAAAAATNGCAG 1086

  scaffold15|si     815903 AACTCACC--TCAGGAGTGAGCAATTTACCTGCTTCTTTCTTTAACTGCT 815950
                                   --     --    i   vv     v      i   iv v  v
C rnd-1_family-       1085 AACTCACCAGTCAGG--TGAGTAATGGACCTGATTCTTTTTTTGCCAGCA 1038

  scaffold15|si     815951 AGATTTTTGCCACAGGAGGGCACCGCAATG----GGTGTGG--GATTTAA 815994
                           i ii v    iviii    i i v  i i ---- i   v --     i 
C rnd-1_family-       1037 GGGCTGTTGCTCTGAGAGGACGCGGCGACGTCGCGATGTTGTTGATTTGA 988

  scaffold15|si     815995 AACCTATGTTGGAGAAATGCTGTAGATGATGGCAGGTCAGGGGAGGC--- 816041
                           ------   v    iii  -  v   ----  v   v     vvi  ---
C rnd-1_family-        987 ------TGTGGGAGGGGTG-TGGAGA----GGAAGGGCAGGGTCAGCACA 949

  scaffold15|si     816042 --CAGTTCT-GATCAAAATCCTG--ATCAAAACAAGCACACAGCATAACT 816086
                           --     i -i  i   vvvi  -- vi    v  vv v ii   v    
C rnd-1_family-        948 TTCAGTTTTCAATTAAATAGTTGGAAATAAAAAAACAAAATGGCAGAACT 899

  scaffold15|si     816087 CACAA--CAGGAGTGAGCAATTGACCTGCTTCTTTTGTTAATGTCTAGAT 816134
                              v --    --   vi v v      v       v  iviiv vv ii
C rnd-1_family-        898 CACCAGTCAGG--TGATTATTGGACCTGATTCTTTTTTTGCCAGCACGGC 851

  scaffold15|si     816135 TGTTTCCACTGGAGGACAAGTCAAAAGTCGTGGGATT-TGAAATCCAGGT 816183
                               vvivv i      iv v i v-    i ivi  - vi v iv v  
C rnd-1_family-        850 TGTTGATCGTAGAGGACGCGGCGAC-GTCGCGATGTTGTTGATTTGATGT 802

  scaffold15|si     816184 GGGAGGGTTGTGGTGGAAGATGGCAAGTGAGGGGCAGT------GATTTT 816227
                                  v     ----   -  v i vv    v    ------i     
C rnd-1_family-        801 GGGAGGGGTGTGG----AGA-GGAAGGGCAGGGTCAGTCGTGTCAATTTT 757

  scaffold15|si     816228 CAATTAAATTGTTAAGCAAAAAATTGAAGTGGCAGAACTCACCAGAGCAG 816277
                                    v   i iv v    ---  i                vvvi 
C rnd-1_family-        756 CAATTAAATAGTTGAAAATAAAA---AAATGGCAGAACTCACCAGTCAGG 710

  scaffold15|si     816278 TGAGCATTTGATCTGCTTCAAATTTTAGCGGCAAAAGCTATATGGTTGCC 816327
                                 v v  i   v   vvv    iv i   vi-   i ----  ii 
C rnd-1_family-        709 TGAGCAATGGACCTGATTCTTTTTTTGCCAGCACG-GCTGT----TTATC 665

  scaffold15|si     816328 ATGGGAGGACACGACGACTGTCATAGTGGGTTTGCAATCCATGTGTGATG 816377
                           i i -     i  i    -   iiii  vvv   - v iv     v  v 
C rnd-1_family-        664 GTAG-AGGACGCGGCGAC-GTCGCGATGTTGTTG-ATTTGATGTGGGAGG 618

  scaffold15|si     816378 GACAAGGTGAGAGATTGCAGG-TCAGGGGCAGCGATTAGCAATCAAATAG 816426
                            iiiv  v   ii vv     -    viivii     vv    i      
C rnd-1_family-        617 GGTGTGGAGAGGAAGGGCAGGGTCAGTAAGGACGATTTTCAATTAAATAG 568

  scaffold15|si     816427 TTGAGCCAAAAGAGTAGATGGCAAGACTCACCAACACAG-TGAGCAATGG 816475
                               ---   vi iv i      ii        - v   -        ? 
C rnd-1_family-        567 TTGA---AAATAAAAAAATGGCAGAACTCACCA-CTCAGGTGAGCAATNG 522

  scaffold15|si     816476 AGCTGGAGCTATTTT------AAAGGCTAGACCATCGCCCCGG-TGCGGC 816518
                            v   ivv  v    ------v v    - vii  i ivvv  -i     
C rnd-1_family-        521 ACCTGATTCTTTTTTTGCCAGCACGGCT-GTTTATTGTAGAGGACGCGGC 473

  scaffold15|si     816519 AACGGTCGTT-TGTTTTTAAATCCATGTGGGAGAGATGTGGGGAAAAACA 816567
                           ?   -   iv-    v  i v vv         i i  i     ii  ii
C rnd-1_family-        472 NACG-TCGCGATGTTGTTGATTAGATGTGGGAGGGGTGCGGGGAGGAATG 424

  scaffold15|si     816568 GCGTGTTCGG--AGCAGCAACTTTCAATTAAATAGTTGCGCAAATAAAAA 816615
                             iv v  i --  v - i i            v   vv   vi      
C rnd-1_family-        423 GCAGGGTCAGTAAGGA-CGATTTTCAATTAAATTGTTTAGCACGTAAAAA 375

  scaffold15|si     816616 TCGCTGTACTCACCGTAACGCAACAACTAACCTGTCTTTTTGGGTGTCTT 816665
                           -vi iiv v   v i    i       i            vi  v v v 
C rnd-1_family-        374 -AACCAAAATCAGCATAACACAACAACCAACCTGTCTTTTGAGGGGGCGT 326

  scaffold15|si     816666 CCACAATGCTGCATTGCAGTGA-GTCATACGAAGACAATGTGCCAACTTT 816714
                            v vi i  i  i   vv i  - v - iv      i   v       iv
C rnd-1_family-        325 CAAGGACGCCGCGTTGGCGCGATGGC-TGGGAAGACGATGAGCCAACTCG 277

  scaffold15|si     816715 GGGCCGAAATATCCATAAACTCGCTGAGATCGAAGGGGGTGAAGGTCCGG 816764
                           v   iv   vv     i     i v             i   vv     v
C rnd-1_family-        276 CGGCTCAAAACTCCATGAACTCACAGAGATCGAAGGGGATGACTGTCCGC 227

  scaffold15|si     816765 TCAACCGGAAATCCCATTGTCGTTTGATT 816793
                           vii v               --    v  
C rnd-1_family-        226 GTGAGCGGAAATCCCATTGT--TTTGTTT 200

Matrix = 20p43g.matrix
Kimura (with divCpGMod) = 33.82
Transitions / transversions = 0.95 (143/150)
Gap_init rate = 0.08 (86 / 1068), avg. gap size = 1.42 (122 / 86)


1866 17.14 0.00 3.90 scaffold15|size1195317 817013 817358 (350716) C rnd-1_family-180#Unknown (440) 335 3 m_b345s001i35 39263

  scaffold15|si     817013 CAGTAAAAAAGAGCACATTGAGTCTAATAGGCTTTTTAAACTGCATTTTG 817062
                                    iv --  i v  i   i  i                     
C rnd-1_family-        335 CAGTAAAAAGTA--ACGTGGAATCTGATGGGCTTTTTAAACTGCATTTTG 288

  scaffold15|si     817063 AATCATGCTGACTTATCTATAGCAAGTGATCTGTTCTCTGAGTTCAGTGA 817112
                           i   ii i       i   iv     i   v     i         vv  
C rnd-1_family-        287 GATCGCGTTGACTTACCTACCGCAAGCGATGTGTTCCCTGAGTTCATGGA 238

  scaffold15|si     817113 GCCATGATCACATGCTGGGGCAGGGTGTTATGATATGGAATTTTGCCGAG 817162
                                  v vv   i    v       i  ii   i    v i   i   
C rnd-1_family-        237 GCCATGAACTGATGTTGGGTCAGGGTGCTACAATACGGAAATCTGCTGAG 188

  scaffold15|si     817163 ATGGAAATCCCATGGTTGGGCAATCTGCAAGATGTGGAAAGGATGCTTGT 817212
                              v                vi                i      i   -
C rnd-1_family-        187 ATGTAAATCCCATGGTTGGGGGATCTGCAAGATGTGGAGAGGATGTTTG- 139

  scaffold15|si     817213 GAAATAATAAAGCATAGCAGATGATGTGGGCAACTCTTGACAGCCACACA 817262
                           ----  vi       i      vi                       ---
C rnd-1_family-        138 ----TACCAAAGCATGGCAGATTGTGTGGGCAACTCTTGACAGCCAC--- 96

  scaffold15|si     817263 CATACACATGCAACACAGACTAGGGTCAGACTATTGTGGAGAGTTCATGG 817312
                           ---     i             v  i       v i   iv    vvv  
C rnd-1_family-         95 ---ACACACGCAACACAGACTATGGCCAGACTAATATGGGTAGTTACGGG 49

  scaffold15|si     817313 AATTTAATAAAACAACAGGTGGGTAAGATAAAGTTACTGGAATTAA 817358
                                   i   i v   v i      v                  
C rnd-1_family-         48 AATTTAATGAAATATCAGTTAGGTAAGTTAAAGTTACTGGAATTAA 3

Matrix = 20p43g.matrix
Kimura (with divCpGMod) = 17.47
Transitions / transversions = 1.38 (33/24)
Gap_init rate = 0.04 (13 / 345), avg. gap size = 1.00 (13 / 13)


1767 17.34 2.89 1.30 scaffold15|size1195317 817325 817704 (350370) C rnd-1_family-126#Unknown (95) 862 477 m_b345s001i36 39264

  scaffold15|si     817325 CAACAGGTGGGTAAGATAAAGTTA-CTGGAATTAATTATCAT-----AAA 817368
                              v  v i      v  i     -  ---   --  ii v -----   
C rnd-1_family-        862 CAAAAGTTAGGTAAGTTAGAGTTAGCT---ATT--TTGCCTTCGGCAAAA 818

  scaffold15|si     817369 GTTAGTAGAGTTAGAGTTAGCCAATTTACCTCC----AAAGTTAAGTAAG 817414
                                vvi               v   i   i ----       i     
C rnd-1_family-        817 GTTAGGTAAGTTAGAGTTAGCCATTTTGCCTTCGGCAAAAGTTAGGTAAG 768

  scaffold15|si     817415 TTAGAGGTAGCTATTTCTCTCTCGGTTAAAGTTAAGTAAGTTAGAGTTAT 817464
                                 v    i    iv ii    iv       i             ?v
C rnd-1_family-        767 TTAGAGTTAGCCATTTTGCCTTCGGCAAAAGTTAGGTAAGTTAGAGTTNG 718

  scaffold15|si     817465 CACTTTTGCCTTGGGTTAAAGTTAGGTAAGTTAGAGTTAGCAATTTTGGA 817514
                            vv         v  iv                        v      vv
C rnd-1_family-        717 CCATTTTGCCTTCGGCAAAAGTTAGGTAAGTTAGAGTTAGCTATTTTGCC 668

  scaffold15|si     817515 TGGGGTTAAAGTTGTGTAAGTTTGAGTTAGAAAATTTGCATTCCGAAAAA 817564
                            vv  iv      iv       v       vv v     v   v v    
C rnd-1_family-        667 TTCGGCAAAAGTTAGGTAAGTTAGAGTTAGCCATTTTGCCTTCGGCAAAA 618

  scaffold15|si     817565 GTTATGTGAGTTAGAGTTAACTTTTTTGCCTTCGGCAAAAGTTATGTAAG 817614
                               v  i           i iv             ?       v     
C rnd-1_family-        617 GTTAGGTAAGTTAGAGTTAGCCATTTTGCCTTCGGCNAAAGTTAGGTAAG 568

  scaffold15|si     817615 TTAGAGTTAGCCATTTTGCCTTCAGCAAAAGTTAGGTAAGTTAGAGTTAG 817664
                             i          i         i  i        iv         i   
C rnd-1_family-        567 TTGGAGTTAGCCACTTTGCCTTCGGCGAAAGTTAGAAAAGTTAGAGCTAG 518

  scaffold15|si     817665 CAATTTAGCCTACGGC-AAAAGTTAGGTAAGTTAGAGTTAG 817704
                            v    v    vi   -               v   i    
C rnd-1_family-        517 CCATTTTGCCTTTGGCTAAAAGTTAGGTAAGTAAGAATTAG 477

Matrix = 20p43g.matrix
Kimura (with divCpGMod) = 19.23
Transitions / transversions = 0.76 (28/37)
Gap_init rate = 0.02 (9 / 379), avg. gap size = 1.78 (16 / 9)

1973 13.57 1.18 0.00 scaffold15|size1195317 817366 817704 (350370) C rnd-1_family-126#Unknown (57) 900 558 m_b345s001i37 39264

  scaffold15|si     817366 AAAGTTAGTAGAGTTAGAGTTAGCCAATTTACCT----CCAAAGTTAAGT 817411
                                   vvi               v       ---- v       i  
C rnd-1_family-        900 AAAGTTAGGTAAGTTAGAGTTAGCCATTTTACCTTTGGCAAAAGTTAGGT 851

  scaffold15|si     817412 AAGTTAGAGGTAGCTATTTCTCTCTCGGTTAAAGTTAAGTAAGTTAGAGT 817461
                                    v         iv ii    iv       i            
C rnd-1_family-        850 AAGTTAGAGTTAGCTATTTTGCCTTCGGCAAAAGTTAGGTAAGTTAGAGT 801

  scaffold15|si     817462 TATCACTTTTGCCTTGGGTTAAAGTTAGGTAAGTTAGAGTTAGCAATTTT 817511
                             v vv         v  iv                        v     
C rnd-1_family-        800 TAGCCATTTTGCCTTCGGCAAAAGTTAGGTAAGTTAGAGTTAGCCATTTT 751

  scaffold15|si     817512 GGATGGGGTTAAAGTTGTGTAAGTTTGAGTTAGAAAATTTGCATTCCGAA 817561
                            vv vv  iv      iv       v     ? vv v     v   v v 
C rnd-1_family-        750 GCCTTCGGCAAAAGTTAGGTAAGTTAGAGTTNGCCATTTTGCCTTCGGCA 701

  scaffold15|si     817562 AAAGTTATGTGAGTTAGAGTTAACTTTTTTGCCTTCGGCAAAAGTTATGT 817611
                                  v  i           i  v                     v  
C rnd-1_family-        700 AAAGTTAGGTAAGTTAGAGTTAGCTATTTTGCCTTCGGCAAAAGTTAGGT 651

  scaffold15|si     817612 AAGTTAGAGTTAGCCATTTTGCCTTCAGCAAAAGTTAGGTAAGTTAGAGT 817661
                                                     i                       
C rnd-1_family-        650 AAGTTAGAGTTAGCCATTTTGCCTTCGGCAAAAGTTAGGTAAGTTAGAGT 601

  scaffold15|si     817662 TAGCAATTTAGCCTACGGCAAAAGTTAGGTAAGTTAGAGTTAG 817704
                               v    v    v    ?               i       
C rnd-1_family-        600 TAGCCATTTTGCCTTCGGCNAAAGTTAGGTAAGTTGGAGTTAG 558

Matrix = 20p43g.matrix
Kimura (with divCpGMod) = 14.74
Transitions / transversions = 0.44 (14/32)
Gap_init rate = 0.00 (1 / 338), avg. gap size = 4.00 (4 / 1)


325 4.08 14.29 0.00 scaffold15|size1195317 817707 817755 (350319) rnd-5_family-1290#Unknown 1 56 (0) m_b345s001i38 39265

  scaffold15|si     817707 AGGCATTGCCTAACTTTGCCTTAAC--TGAAA-----TGTAACCTTTTCC 817749
                            i                       --     -----      i      
  rnd-5_family-          1 AAGCATTGCCTAACTTTGCCTTAACTGTGAAAGTTTGTGTAACTTTTTCC 50

  scaffold15|si     817750 TAAGTC 817755
                                 
  rnd-5_family-         51 TAAGTC 56

Matrix = 20p43g.matrix
Kimura (with divCpGMod) = 4.26
Transitions / transversions = 1.00 (2/0)
Gap_init rate = 0.04 (2 / 48), avg. gap size = 3.50 (7 / 2)


7260 9.65 4.77 0.19 scaffold15|size1195317 817760 818787 (349287) C rnd-1_family-144#LTR/Gypsy (1335) 1541 467 m_b345s001i39 39266

  scaffold15|si     817760 CATGCGTGCTAAACAATGATGTGATTGCGCTACAAGTTCGTGACACTCCC 817809
                             v           i   i  i                     v      
C rnd-1_family-       1541 CAAGCGTGCTAAACGATGGTGCGATTGCGCTACAAGTTCGTGAAACTCCC 1492

  scaffold15|si     817810 CATCACATGTTTCAATGTTGAGATTCAATGCTGTGAAGTATTCTTCAACG 817859
                               i                              i              
C rnd-1_family-       1491 CATCGCATGTTTCAATGTTGAGATTCAATGCTGTGGAGTATTCTTCAACG 1442

  scaffold15|si     817860 GCAGGTGCCAAAA-GCCATTGATTGCTTGGATTTGGCCTAAATTTTGATG 817908
                                        -   i                 i           i  
C rnd-1_family-       1441 GCAGGTGCCAAAAAGCCGTTGATTGCTTGGATTTGACCTAAATTTTGGTG 1392

  scaffold15|si     817909 GATTGTAGCAAGATCTTGTTTCATTCTCTTTTTCTATTAATCTGTGTATC 817958
                                                          vi  i  v          i
C rnd-1_family-       1391 GATTGTAGCAAGATCTTGTTTCATTCTCTTTACCTGTTCATCTGTGTATT 1342

  scaffold15|si     817959 GATGGGGAGGAATTCTGTACTCCTCAAGAAATGCAACTCCATCAAGAACT 818008
                                          i         i                 i  v   
C rnd-1_family-       1341 GATGGGGAGGAATTCCGTACTCCTCGAGAAATGCAACTCCATCGAGTACT 1292

  scaffold15|si     818009 ATGCCTGCGGTGATAACCCTTGCTTTCTCAAGATTATGAAAGGTATGTTT 818058
                                v                       i  i          ii    i
C rnd-1_family-       1291 ATGCCAGCGGTGATAACCCTTGCTTTCTCGAGGTTATGAAAGGCGTGTTC 1242

  scaffold15|si     818059 GCAAATTTCTCTGATTGTTTCCAGACCAGTTTGGTTACTGGTATCAAATA 818108
                             i           v                      i  i      v  
C rnd-1_family-       1241 GCGAATTTCTCTGAATGTTTCCAGACCAGTTTGGTTATTGATATCAACTA 1192

  scaffold15|si     818109 GTGACCATTGCAACTCATTAGATGTGCTGATGTTCAGAAATGATTTTCCA 818158
                                               v                i            
C rnd-1_family-       1191 GTGACCATTGCAACTCATTATATGTGCTGATGTTCAGGAATGATTTTCCA 1142

  scaffold15|si     818159 AGTTCAGAATACAATGGGGCCGCGGCAGGAAATAAACTTGCACAGAACTT 818208
                                                i v              i    i      
C rnd-1_family-       1141 AGTTCAGAATACAATGGGGCCACCGCAGGAAATAAACTCGCACGGAACTT 1092

  scaffold15|si     818209 TTCATCGTCAGTTGCATGGTCTCTTAGCCACTTCTTCAATTCCTCATCAA 818258
                              i           i v    vv                     i    
C rnd-1_family-       1091 TTCGTCGTCAGTTGCGTCGTCTGGTAGCCACTTCTTCAATTCCTCGTCAA 1042

  scaffold15|si     818259 CTACAGTTTACAGGTACTGGCAGAGCATCCTTGATCCATTGTTGTGGTTC 818308
                                    v                             i          
C rnd-1_family-       1041 CTACAGTTTCCAGGTACTGGCAGAGCATCCTTGATCCATCGTTGTGGTTC 992

  scaffold15|si     818309 CAGTGTGAGATCATATGGAATGCAAGTTTACAGCTAGTGTTGCCGTTGTT 818358
                            v                                v     i        i
C rnd-1_family-        991 CCGTGTGAGATCATATGGAATGCAAGTTTACAGCGAGTGTCGCCGTTGTC 942

  scaffold15|si     818359 GCTATGTAGAACGCCATCGCCCATAAGAGCAAAATAGTCCCCCATCCATG 818408
                            vv                           i                   
C rnd-1_family-        941 GGAATGTAGAACGCCATCGCCCATAAGAGCGAAATAGTCCCCCATCCATG 892

  scaffold15|si     818409 TGTTTCTTTTGACGCCACTTTCCATGATGATGCTGTGTTCATTATCGACA 818458
                                    i v                                  v   
C rnd-1_family-        891 TGTTTCTTTCGTCGCCACTTTCCATGATGATGCTGTGTTCATTATCCACA 842

  scaffold15|si     818459 ATCAAGGAACTCTTTTTGCAGTGTTTATGGGCCGGCGGTGGAGAACATGA 818508
                                     v -            v i           v i   v ii 
C rnd-1_family-        841 ATCAAGGAACGC-TTTTGCAGTGTTGACGGGCCGGCGGTTGGGAAGACAA 793

  scaffold15|si     818509 GGGTGTGA---AAGAGAAACGGGTGACCTTACAGATTCCATTTACTAGCC 818555
                                   ---     i  i      i     v          ?      
C rnd-1_family-        792 GGGTGTGAAATAAGAGGAATGGGTGATCTTACCGATTCCATTTNCTAGCC 743

  scaffold15|si     818556 ATGGACTTTTTGTCGAGGAGGGACTGTCTGGTGAGTGGCATGTCTGGATA 818605
                                v                    i    i             v v  
C rnd-1_family-        742 ATGGAATTTTTGTCGAGGAGGGACTGCCTGGCGAGTGGCATGTCTTGTTA 693

  scaffold15|si     818606 AGAAGATATTTGACGGGCTGAAATGTGGTCTCGTGTGGCAACTGTGTTTG 818655
                           v i    vv i             v v   vi     v v     i    
C rnd-1_family-        692 CGGAGATTATCGACGGGCTGAAATTTTGTCATGTGTGTCTACTGTATTTG 643

  scaffold15|si     818656 TACTAATTCCTGTGTATAATTTTATCAAGGTGTCG---------CCATCA 818696
                               i      i     v        v        ---------      
C rnd-1_family-        642 TACTGATTCCTATGTATTATTTTATCCAGGTGTCGCGCCATTTTCCATCA 593

  scaffold15|si     818697 G-TGATGCGAATCATAATATGTTAC------------------------- 818720
                           i-             - i    i  -------------------------
C rnd-1_family-        592 ATTGATGCGAATCAT-ACATGTCACCATAAATCTCTATTTATCGTACACA 544

  scaffold15|si     818721 ATCTCTACATCACACA-------AAGACCATGTCAAGCATG---TCATTA 818760
                                 i   v     -------      i  i     i  --- i    
C rnd-1_family-        543 ATCTCTGCATGACACAAAGACCGAAGACCGTGCCAAGCGTGGCATTATTA 494

  scaffold15|si     818761 ATTAACTAATGGCTCAGACCAAACAAA 818787
                           v  v           i           
C rnd-1_family-        493 TTTCACTAATGGCTCGGACCAAACAAA 467

Matrix = 20p43g.matrix
Kimura (with divCpGMod) = 7.66
Transitions / transversions = 1.41 (58/41)
Gap_init rate = 0.01 (9 / 1027), avg. gap size = 5.67 (51 / 9)


1467 14.93 12.03 3.99 scaffold15|size1195317 819253 819601 (348473) C rnd-1_family-144#LTR/Gypsy (2410) 466 91 m_b345s001i40 39266

  scaffold15|si     819253 TGTGGGTGATTGAGTGTCTCGGTGCAACGTTGAATGATTGACTTGTTCAA 819302
                                           v       ------   i-   v i      ---
C rnd-1_family-        466 TGTGGGTGATTGAGTGACTCGGTG------TGAG-GATGGGCTTGTT--- 427

  scaffold15|si     819303 AGTTCAAACCTCCTTGGCGTTCGGGTCACCATAATCTCAAATCTCATGCC 819352
                           - ---i       vi        v   -i  v v   v     i      
C rnd-1_family-        426 -G---GAACCTCCACGGCGTTCGTGTC-TCAGATTCTGAAATCCCATGCC 382

  scaffold15|si     819353 GCTTCATCTTTGAATAATATGTGATCGACACACCACAGGATCTGGTCCAC 819402
                                iv    i i   vi              v         v      
C rnd-1_family-        381 GCTTCGGCTTTAAGTAAAGTGTGATCGACACACGACAGGATCTTGTCCAC 332

  scaffold15|si     819403 GCATGATCATGTGACAA--------AATGC--TGGTTCTG-----CATGT 819437
                           vi     v     v   -------- i   -- i  vi i-----     
C rnd-1_family-        331 TTATGATGATGTGTCAACCTTGAATAGTGCCATAGTATTAATGATCATGT 282

  scaffold15|si     819438 GGAG-----------------------GAATCCTTTAACAATATTATGAC 819464
                             i -----------------------      iv     v       v 
C rnd-1_family-        281 GGGGCTTTGCTGGTTCTTGGTGCGGAGGAATCCCGTAACATTATTATGCC 232

  scaffold15|si     819465 AACAAATTGACAAAC-AT---TTATGCACTCTATAGTTTTTTTTTGGTTT 819510
                              ?      vi   -  ---                  v iv   v i 
C rnd-1_family-        231 AACNAATTGAAGAACAATTAATTATGCACTCTATAGTTTGTCGTTGTTCT 182

  scaffold15|si     819511 TTTATTCATTACACAGTGCCATTACTCCTTTCTCCCGCACGTTATTGTAT 819560
                                 vv   i        vv                     ?      
C rnd-1_family-        181 TTTATTATTTATACAGTGCCTATACTCCTTTCTCCCGCACGTTNTTGTAT 132

  scaffold15|si     819561 GGTCCCTGTCCTAGTCCCCGTAGTATGATGCTTTGTTCTGT 819601
                                 i            v        i            
C rnd-1_family-        131 GGTCCCCGTCCTAGTCCCCTTAGTATGACGCTTTGTTCTGT 91

Matrix = 20p43g.matrix
Kimura (with divCpGMod) = 14.81
Transitions / transversions = 0.85 (23/27)
Gap_init rate = 0.06 (21 / 348), avg. gap size = 2.71 (57 / 21)

229 19.11 5.43 8.99 scaffold15|size1195317 819535 819626 (348448) C rnd-4_family-807#LTR/Gypsy (357) 258 170 m_b345s001i41 39266

  scaffold15|si     819535 CTCCTTTCTC-CCGCACGTTATTGTATGGTCCCTGTCCTAGTCCCCGTAG 819583
                             i   i  i-   i ?i     v ii v    ---- ? -   ---   
C rnd-4_family-        258 CTTCTTCCTTTCCGTANATTATTTTGCGTTCCC----CNA-TCC---TAG 217

  scaffold15|si     819584 TATGA----TGCTTTGTTCTGTTCTGTCTAGGTACTTCCACACGCAA 819626
                            ?   ----i i i       ?    i   i      i     v   
C rnd-4_family-        216 TNTGAACCTCGTTCTGTTCTGNTCTGCCTAAGTACTTTCACACCCAA 170

Matrix = 20p43g.matrix
Kimura (with divCpGMod) = 21.05
Transitions / transversions = 4.33 (13/3)
Gap_init rate = 0.11 (10 / 91), avg. gap size = 1.30 (13 / 10)


1284 15.02 2.53 1.67 scaffold15|size1195317 820133 820369 (347705) rnd-1_family-165#LTR/Gypsy 376 614 (0) m_b345s001i42 39267

  scaffold15|si     820133 TGAAATTCAACAGTGGTGTGGTTGGACGAG--GGTTAGAATACAAGCATG 820180
                                  v  i    v    -  i  v   --    v  v iv v v   
  rnd-1_family-        376 TGAAATTGAATAGTGTTGTG-TTAGAAGAGAGGGTTCGATTGAATGAATG 424

  scaffold15|si     820181 TGTATTCTGTTTACACTTGTCACAAGATAGTGGACACATGTTCTGTCACT 820230
                             vi                   i           v      --  i- i
  rnd-1_family-        425 TGAGTTCTGTTTACACTTGTCACGAGATAGTGGACCCATGTT--GTT-CC 471

  scaffold15|si     820231 GTCACAACGGACTT---GTTGGATACTTCATAAAAAGCCCCC-TCTAGTA 820276
                                    ivi  --- v     i       i   v   i -       
  rnd-1_family-        472 GTCACAACGATTTTTTTGGTGGATGCTTCATAGAAATCCCTCATCTAGTA 521

  scaffold15|si     820277 GAACCTTCTTAACTAGGCCCAACATGATATCTTTGATGTAAAGACTCGTG 820326
                                 v  vi             vi                        
  rnd-1_family-        522 GAACCTACTGGACTAGGCCCAACAAAATATCTTTGATGTAAAGACTCGTG 571

  scaffold15|si     820327 ATTAAGGAAGCTTCAGTCATGAACTGCCAGTATATCACCCGTA 820369
                              ?      i              i  i    ii        
  rnd-1_family-        572 ATTNAGGAAGTTTCAGTCATGAACTACCGGTATGCCACCCGTA 614

Matrix = 20p43g.matrix
Kimura (with divCpGMod) = 15.46
Transitions / transversions = 1.19 (19/16)
Gap_init rate = 0.03 (7 / 236), avg. gap size = 1.43 (10 / 7)


948 12.34 9.15 1.13 scaffold15|size1195317 820370 820533 (347541) C scaffold170|size558746_(dbseq-nr_246)_[277812,288266]#LTR/Gypsy (8594) 1861 1685 m_b345s001i43 39268

  scaffold15|si     820370 CACTCAGAGGATTTTTTTTG--TCAAAACTTTAGCGTGATAAATGAAACT 820417
                                v  i   v       --     i   -  i        i    v 
C scaffold170|s       1861 CACTCCGAAGATATTTTTTGCTTCAAAGCTT-AGTGTGATAAACGAAAAT 1813

  scaffold15|si     820418 GTAACTTATGTAATA-----------CGG--ACCCACCTGTACACTCTTG 820454
                            iii    v     i-----------   --       i           
C scaffold170|s       1812 GCGGCTTAAGTAATGTATAAAAGAACCGGTAACCCACCCGTACACTCTTG 1763

  scaffold15|si     820455 AAACTTCCGGTAACCTCCCTGTACACTCTGACGTTTTGCAAGTGTACCGG 820504
                              -               i            i              v  
C scaffold170|s       1762 AAA-TTCCGGTAACCTCCCCGTACACTCTGACATTTTGCAAGTGTACGGG 1714

  scaffold15|si     820505 AAGGTTACCAGTGTTTTTCATTTGAAGTG 820533
                           i        i         i    v    
C scaffold170|s       1713 GAGGTTACCGGTGTTTTTCGTTTGCAGTG 1685

Matrix = 20p43g.matrix
Kimura (with divCpGMod) = 9.58
Transitions / transversions = 2.33 (14/6)
Gap_init rate = 0.03 (5 / 163), avg. gap size = 3.40 (17 / 5)


724 24.07 1.21 2.46 scaffold15|size1195317 820635 820881 (347193) C rnd-1_family-509#Unknown (840) 293 50 m_b345s001i44 39269

  scaffold15|si     820635 GCTAAGCTTGCTAAGTGCCCCCGGACTTTCCATAAACTTTGGAGAGAATA 820684
                             ?     ?i v     i   vi      v   i vi v    ii  i  
C rnd-1_family-        293 GCNAAGCTNACAAAGTGTCCCAAGACTTTGCATGACTTGTGGAAGGAGTA 244

  scaffold15|si     820685 TGCGCTTGGGATTGCTGGGTACGAGGCTACCAAGGATTTAACTGTGAAGG 820734
                             v i    ?v  vv   ? i i  ?  i ?        ?  ? i ??i 
C rnd-1_family-        243 TGAGTTTGGNTTTCGTGGNTGCAAGNCTGCNAAGGATTTNACNGCGNNAG 194

  scaffold15|si     820735 AGAGGGGGGAAGATGAGTGCAAACACTATTGCATAGGAATGTGTTTTGGA 820784
                                  ?i i  i?   i   ii    iv --v               -
C rnd-1_family-        193 AGAGGGGNAAGGACNAGTACAAGTACTACGG--GAGGAATGTGTTTTGG- 147

  scaffold15|si     820785 AGAAGATTAATAAGTTTGGTT-TGGCAGGATGTTCTTCTGATGAATCTTG 820833
                                i iii i  -      -v   i  i ?iv  v v  ?iiiv    
C rnd-1_family-        146 AGAAGGTCGGTGAG-TTGGTTAGGGCGGGGTNCACTGCAGANAGGGCTTG 98

  scaffold15|si     820834 TGATTTGATTTACCATAGTTATAGA--CAATCTTGCATTGGTACTAAGAT 820881
                               vv      i???iv    i i--    -   -?i  v   ?  i  
C rnd-1_family-         97 TGATAAGATTTATNNNGTTTATGGGNCCAAT-TTG-NCTGTTACNAAAAT 50

Matrix = 20p43g.matrix
Kimura (with divCpGMod) = 30.43
Transitions / transversions = 1.90 (38/20)
Gap_init rate = 0.03 (8 / 246), avg. gap size = 1.12 (9 / 8)


234 8.68 8.51 2.00 scaffold15|size1195317 820937 820983 (347091) C rnd-5_family-1630#Unknown (1979) 50 1 m_b345s001i45 39270

  scaffold15|si     820937 GTGATCATTAC----CAGTCAGACTTAGAAAAAAGTTAAACTTTCAAAAA 820982
                             i  v ?   ----       i     -        v            
C rnd-5_family-         50 GTAATGANTACNATGCAGTCAGGCTTAG-AAAAAGTTTAACTTTCAAAAA 2

  scaffold15|si     820983 T 820983
                            
C rnd-5_family-          1 T 1

Matrix = 20p43g.matrix
Kimura (with divCpGMod) = 9.48
Transitions / transversions = 1.00 (2/2)
Gap_init rate = 0.04 (2 / 46), avg. gap size = 2.50 (5 / 2)


7488 7.02 0.31 0.21 scaffold15|size1195317 820951 821906 (346168) C rnd-1_family-126#Unknown (0) 957 1 m_b345s001i46 39271

  scaffold15|si     820951 TCAGACTTAGAAAAAAGTTAAACTTTCAAAAATAAGTTAGCCATTTTGAA 821000
                                     i                                       
C rnd-1_family-        957 TCAGACTTAGGAAAAAGTTAAACTTTCAAAAATAAGTTAGCCATTTTGAA 908

  scaffold15|si     821001 TTCTGCGAATATTAGGTAAGTTAGAGTTAGCCATTTTATCTTTGGCAAAA 821050
                                    vi                           i           
C rnd-1_family-        907 TTCTGCGAAAGTTAGGTAAGTTAGAGTTAGCCATTTTACCTTTGGCAAAA 858

  scaffold15|si     821051 GTTAGGTAAGTTAGAGTTGGCTATTTTGCCTTTGGCAAAAGTTAAGTAAG 821100
                                             i             i           i     
C rnd-1_family-        857 GTTAGGTAAGTTAGAGTTAGCTATTTTGCCTTCGGCAAAAGTTAGGTAAG 808

  scaffold15|si     821101 TTAGAGTTAGTTATTTTGCCTTGGGCAAAAGTTAGGTAAGTTAGGGTTAG 821150
                                     ii          v                     i     
C rnd-1_family-        807 TTAGAGTTAGCCATTTTGCCTTCGGCAAAAGTTAGGTAAGTTAGAGTTAG 758

  scaffold15|si     821151 CTATTTTGCCTTCGGCAAAAGTTAGGTAAGTTAGAGTTTGTGATTTTCCC 821200
                            i                                    ? iv     v  
C rnd-1_family-        757 CCATTTTGCCTTCGGCAAAAGTTAGGTAAGTTAGAGTTNGCCATTTTGCC 708

  scaffold15|si     821201 TGCGGCAAAAGTTAGTTAAGTTAGAGTTAGTTGTTTTGCCTTTGGCAAAA 821250
                            v             v              i i         i       
C rnd-1_family-        707 TTCGGCAAAAGTTAGGTAAGTTAGAGTTAGCTATTTTGCCTTCGGCAAAA 658

  scaffold15|si     821251 GTTAGGTAAGTTACAGCTAGCCATTTTCCCTTCAGCAAAAGTTAGGTAAA 821300
                                        v  i          v     i               i
C rnd-1_family-        657 GTTAGGTAAGTTAGAGTTAGCCATTTTGCCTTCGGCAAAAGTTAGGTAAG 608

  scaffold15|si     821301 TTAGAGTTATCCATTTTGCCTTCAGCAAAAGGTAGGTATGTTGGAGTTAC 821350
                                    v             i  ?    v      v          v
C rnd-1_family-        607 TTAGAGTTAGCCATTTTGCCTTCGGCNAAAGTTAGGTAAGTTGGAGTTAG 558

  scaffold15|si     821351 CCACTTTGCATTTTGGTGGAAGCTAGAAAAGTTCGAGCTAGACATTTTGC 821400
                                    -i  i  i i   i          v       v        
C rnd-1_family-        557 CCACTTTGC-CTTCGGCGAAAGTTAGAAAAGTTAGAGCTAGCCATTTTGC 509

  scaffold15|si     821401 TTTTGGCTAAAAGA-AGGTAAGGAAGAATTAGCTATTTTGCTTTCAGATA 821449
                           i            v-       v                        v  
C rnd-1_family-        508 CTTTGGCTAAAAGTTAGGTAAGTAAGAATTAGCTATTTTGCTTTCAGCTA 459

  scaffold15|si     821450 AAGCTAAGTGAGTTAGAGTGATTACTTTATATTTGTCATCAATGAATATA 821499
                                 i   ?v        -     ? vi ? iv    v   v  i  i
C rnd-1_family-        458 AAGCTAGGTGNTTTAGAGTG-TTACTNTTCANTCTTCATGAATCAACATG 410

  scaffold15|si     821500 ACCTGTTCTGTGGTTTCTCTTTCTTCATTAACTAGGTCATCAAGTGTCAA 821549
                               v                              i      iv   i  
C rnd-1_family-        409 ACCTCTTCTGTGGTTTCTCTTTCTTCATTAACTAGATCATCAGCTGTTAA 360

  scaffold15|si     821550 CTCTGCAGGCATTGTT--ATCCCAAGAGATTCAGCCTCAAGAATACGCTC 821597
                                           --                                
C rnd-1_family-        359 CTCTGCAGGCATTGTTGAATCCCAAGAGATTCAGCCTCAAGAATACGCTC 310

  scaffold15|si     821598 CAAGTTCCAGCACTTAAGAGCATCCTCTGTATTTTCTTTCTTCCATACAC 821647
                                                          i    i         i   
C rnd-1_family-        309 CAAGTTCCAGCACTTAAGAGCATCCTCTGTACTTTCCTTCTTCCATGCAC 260

  scaffold15|si     821648 CAACCTTACATCGCTGAAGATATGCCTTTGCCACCAATTCTGGGTCAATA 821697
                                     i            v                          
C rnd-1_family-        259 CAACCTTACACCGCTGAAGATATTCCTTTGCCACCAATTCTGGGTCAATA 210

  scaffold15|si     821698 TAAACAGTCCGAAGAACACAAGCCAACATTGCAAGGCGTTCATAATTCCT 821747
                                v           i                                
C rnd-1_family-        209 TAAACTGTCCGAAGAACGCAAGCCAACATTGCAAGGCGTTCATAATTCCT 160

  scaffold15|si     821748 TACACCTAGGAGGGATCTCCTTGGAGAGGAGATGTATCCAGAGAGTCCAA 821797
                                                                             
C rnd-1_family-        159 TACACCTAGGAGGGATCTCCTTGGAGAGGAGATGTATCCAGAGAGTCCAA 110

  scaffold15|si     821798 AGAAACACTCGCAGCCTACCTCAACGACTCGCCGTGATGCATTTCGCTGT 821847
                                 i         i                                 
C rnd-1_family-        109 AGAAACGCTCGCAGCCCACCTCAACGACTCGCCGTGATGCATTTCGCTGT 60

  scaffold15|si     821848 ACAAAAATCCAAAGACTAGGGAACCATCTCTTATGATCATCAAAGAATGA 821897
                               v          v                                  
C rnd-1_family-         59 ACAACAATCCAAAGAGTAGGGAACCATCTCTTATGATCATCAAAGAATGA 10

  scaffold15|si     821898 CAACAGATC 821906
                                    
C rnd-1_family-          9 CAACAGATC 1

Matrix = 20p43g.matrix
Kimura (with divCpGMod) = 6.60
Transitions / transversions = 1.39 (39/28)
Gap_init rate = 0.00 (4 / 955), avg. gap size = 1.25 (5 / 4)


6818 17.33 3.10 3.18 scaffold15|size1195317 822893 824245 (343829) scaffold360|size312727_(dbseq-nr_717)_[58593,65069]#LTR/Gypsy 137 1488 (4989) m_b345s001i47 39272

  scaffold15|si     822893 CCCAGAGGCATGGAGTCCCCAACATAGAAGTCACTAGCCCCAAACGAGGG 822942
                              i v        v          i     ivvv i        i  i 
  scaffold360|s        137 CCCGGCGGCATGGACTCCCCAACATGGAAGTTCAGAACCCCAAACAAGAG 186

  scaffold15|si     822943 AACACCCTTGAG---------------------AAGGGTATGCACATACC 822971
                                       ---------------------         v       
  scaffold360|s        187 AACACCCTTGAGGAAGATCTGAACATCTTTAAGAAGGGTATGAACATACC 236

  scaffold15|si     822972 AGAACTGTGTAGG-TTCTACACAATATTTGTTTGCATTGCAATGGATGGA 823020
                            v -i       i-v          iv i        i iv-    iv i
  scaffold360|s        237 ATA-TTGTGTAGAAGTCTACACAATGATCGTTTGCATCGTT-TGGACTGG 284

  scaffold15|si     823021 ATTGTAGTTTCACTGCCTTTCCATCCTCACAATTGTAGCAAAATA-AGCT 823069
                            v  i    i                           -i      -    
  scaffold360|s        285 AGTGCAGTTCCACTGCCTTTCCATCCTCACAATTGTA-TAAAATATAGCT 333

  scaffold15|si     823070 CATAAAAGCAATTCTTCAACACCTGTCAAAACTACCTATAATTTTGCGCT 823119
                                  v i v     i         i                 -i  v
  scaffold360|s        334 CATAAAATCGAATCTTCGACACCTGTCGAAACTACCTATAATTTT-TGCG 382

  scaffold15|si     823120 TTAT-TTTTTTGCGACA---CCCGGCT-AGGTCACTATCTATAGATAGTC 823164
                            v  -      i    v---ii     -                   ii 
  scaffold360|s        383 TGATATTTTTTACGACCATTTTCGGCTCAGGTCACTATCTATAGATAACC 432

  scaffold15|si     823165 GTGGTGCAACATTCGCACACCAAAGCCATCAACATCCTTCAACTTG---A 823211
                                  i  v     i    i        i      ---    iv---i
  scaffold360|s        433 GTGGTGCGACCTTCGCGCACCGAAGCCATCGACATCC---AACTCTTCCG 479

  scaffold15|si     823212 ACAAAAGGTACAAGC-AATAATTTTTGT-TTGTGAGTAACAATTT-TAAT 823258
                              vi      --  -  i       v - i i   iii   v  -    
  scaffold360|s        480 ACACGAGGTAC--GCTAACAATTTTTTTATCGCGAGCGGCAAATTATAAT 527

  scaffold15|si     823259 ATTTTTGTGATCAGCAATACATCTTTTTTGTGCAATCAACAATCTCTCCA 823308
                           -      i- i    i   ii i      -    ----------------
  scaffold360|s        528 -TTTTTGC-ACCAGCGATATGTTTTTTTT-TGCA---------------- 558

  scaffold15|si     823309 AAATCATCATCAACAATCTCTCCAAAATCATCATCGCAATCAACGAAATC 823358
                           ----  --   i  i    v         iv vv   i   i  i  v  
  scaffold360|s        559 ----CA--ATCGACGATCTATCCAAAATCGGCTACGCGATCGACAAATTC 602

  scaffold15|si     823359 CTCTGGTTTTGGGATCAACAAGCTCTCTAAATGTTTTCTCCCCAATCAGC 823408
                             vi       v      ii       i   vi  i  -  v i  i   
  scaffold360|s        603 CTACGGTTTTGCGATCAATGAGCTCTCCAAAAATTCTC-CCGCGATTAGC 651

  scaffold15|si     823409 CAA-ATAAGCAATCA-TTTCAAGCGATTGACTTCAGTGATTCGGAAATCC 823456
                           v i-      i  v -i   i   i  i      v i   iv  i v   
  scaffold360|s        652 GAGCATAAGCGATAAACTTCGAGCAATCGACTTCTGCGATCGGGGATTCC 701

  scaffold15|si     823457 TATATTTCAAGGTAATTT-GTGATCAAGAATTCTCAAGAACTATTTGGAA 823505
                             iivv  iiiv      -      i         iv   v  v      
  scaffold360|s        702 TACGAGTCGGATTAATTTTGTGATCGAGAATTCTCGTGAAATAGTTGGAA 751

  scaffold15|si     823506 CCAAGACTTTCAAGAAATAGAAAGAGAGGATGAACA-TATACAATTAAAA 823554
                           v                  i  ivv  v  v   i - v  v  v     
  scaffold360|s        752 GCAAGACTTTCAAGAAATAAAAGCCGACGAAGAATAATTTAAAAATAAAA 801

  scaffold15|si     823555 A--TCTTTTTCAAACTAACCTCCACAGGGCACCCACGACCTTTTTCAAGG 823602
                            -- v      i i        v            v      i       
  scaffold360|s        802 AAATGTTTTTCGAGCTAACCTCAACAGGGCACCCAAGACCTTCTTCAAGG 851

  scaffold15|si     823603 CCTTATTATATAATACTCCCCTGGGAGATGCAATTGAAAGGATGCTGGCC 823652
                               i  v        v     v  v  v      i i      ii i  
  scaffold360|s        852 CCTTGTTTTATAATACGCCCCTTGGCGAGGCAATTAAGAGGATGTCGACC 901

  scaffold15|si     823653 AACAAATAAAGCCCAGAAGGTCTCAAGCCGCAAGAGTGCAAGAGGAGCTC 823702
                            i   i v            v           i     ii iv    i  
  scaffold360|s        902 AGCAAGTCAAGCCCAGAAGGACTCAAGCCGCAGGAGTGTGAACGGAGTTC 951

  scaffold15|si     823703 AGGGAGGTCCAAGCCACCCATCTCCTACATTCCAACTGCTATGGACACTC 823752
                                               ii     i     v    ii        i 
  scaffold360|s        952 AGGGAGGTCCAAGCCACCCACTTCCTATATTCCCACTGTCATGGACACCC 1001

  scaffold15|si     823753 CCAAGGTGGTCAACAAAATCAATGTCTCCAACAAAATGACCTTCTCTGGC 823802
                            v     ii             v                    v    v 
  scaffold360|s       1002 CGAAGGTAATCAACAAAATCAAGGTCTCCAACAAAATGACCTTGTCTGTC 1051

  scaffold15|si     823803 ACCGTCTTT-GATGAGGGAAGTCCTGAACAGTTCCTCAACCATGTCCAGA 823851
                                    -  i                                     
  scaffold360|s       1052 ACCGTCTTTCGACGAGGGAAGTCCTGAACAGTTCCTCAACCATGTCCAGA 1101

  scaffold15|si     823852 CCTTAATGGAAATAATTTTCCAGAGAGGACTTGACACAGATTATGAGGAA 823901
                              ii             i         vi v     i  i         
  scaffold360|s       1102 CCTCGATGGAAATAATTTCCCAGAGAGGCTTAGACACGGACTATGAGGAA 1151

  scaffold15|si     823902 GCCTGTAAGGCAGTCCTCAAA-GCTGACAAAAAACTGACTGCAGGCACTG 823950
                                        --v v   -     viv  v         i v     
  scaffold360|s       1152 GCCTGTAAGGCAG--ATAAAAGGCTGAGGCAATACTGACTGCGGCCACTG 1199

  scaffold15|si     823951 TGGCCAAAGCCAAGTACAAGGGGATGAATGAAAATTCTCCCACCCTCCAG 824000
                           i              v   i    i i          i   ii      v
  scaffold360|s       1200 CGGCCAAAGCCAAGTTCAAAGGGACGGATGAAAATTCCCCCGTCCTCCAC 1249

  scaffold15|si     824001 TCACGGAACAAGGCAACTGCTGCCAAAACACGCACTAGTGAGGCCATAGA 824050
                            iii  i    i           i    iv i   i         v   v
  scaffold360|s       1250 TTGTGGGACAAAGCAACTGCTGCTAAAATCCACACCAGTGAGGCCCTAGT 1299

  scaffold15|si     824051 GTCTGCTGGCCAAGAAATCTTCCTGCAGTACTCCACTCAACTGTCGGAGA 824100
                              i          vi     i                            
  scaffold360|s       1300 GTCCGCTGGCCAAGTGATCTTTCTGCAGTACTCCACTCAACTGTCGGAGA 1349

  scaffold15|si     824101 CTGCCTGTCATCCTTGGACCACCATCATTGGGGAGCAGATCAACTGTTAA 824150
                                i   i                i i        i     i  iv  
  scaffold360|s       1350 CTGCCCGTCGTCCTTGGACCACCATCGTCGGGGAGCAAATCAATTGCGAA 1399

  scaffold15|si     824151 CCCTGGGTGGATGTGTATGGGACCGAGCATCCCACAAAACACCCGGTATC 824200
                                 iii                               i     i   
  scaffold360|s       1400 CCCTGGACAGATGTGTATGGGACCGAGCATCCCACAAAACGCCCGGCATC 1449

  scaffold15|si     824201 ATGATCATGGAACTCCTTTTTGGAGTGTGTCCAGTTGCATCTGCA 824245
                           - -----    v       iv   i                    
  scaffold360|s       1450 -T-----TGGACCTCCTTTCAGGAATGTGTCCAGTTGCATCTGCA 1488

Matrix = 20p43g.matrix
Kimura (with divCpGMod) = 15.61
Transitions / transversions = 1.73 (144/83)
Gap_init rate = 0.04 (60 / 1352), avg. gap size = 1.42 (85 / 60)


277 10.81 0.00 0.00 scaffold15|size1195317 824246 824282 (343792) scaffold5|size2025720_(dbseq-nr_679)_[1273151,1286701]#LTR/Gypsy 8876 8912 (4639) m_b345s001i48 39273

  scaffold15|si     824246 CTTGAATGCATCGAGAAGGCCTACCACACTAAGGAGG 824282
                                 i                  v   ii      
  scaffold5|siz       8876 CTTGAACGCATCGAGAAGGCCTACCCCACCGAGGAGG 8912

Matrix = 20p43g.matrix
Kimura (with divCpGMod) = 5.91
Transitions / transversions = 3.00 (3/1)
Gap_init rate = 0.00 (0 / 36), avg. gap size = 0.0 (0 / 0)


30256 11.47 3.60 1.65 scaffold15|size1195317 824300 828987 (339087) scaffold57|size959080_(dbseq-nr_623)_[153127,159601]#LTR/Gypsy 1698 6475 (0) m_b345s001i49 39274

  scaffold15|si     824300 CTTGGCAAGCCACATCCTCAGGACGGTTCCTAGAAACTGGC--------- 824340
                                                  i         i       ---------
  scaffold57|si       1698 CTTGGCAAGCCACATCCTCAGGATGGTTCCTAGGAACTGGCAGGACCAAT 1747

  scaffold15|si     824341 ------------------------CACAAAGTGTCAGGGAACTTCCAGAA 824366
                           ------------------------    i                iv-  
  scaffold57|si       1748 ACGAGCTCAGTGGAGCTTTGGTACCACAGAGTGTCAGGGAACTTCTC-AA 1796

  scaffold15|si     824367 GTCCTTGAATGCATCTAGAAGGCCTACCCCACTGAGAAGGTTGGAGAAGG 824416
                                    i     v                ii i              
  scaffold57|si       1797 GTCCTTGAACGCATCGAGAAGGCCTACCCCACCAAAAAGGTTGGAGAAGG 1846

  scaffold15|si     824417 ACCCAAGACTACAGCCAAGTCTAAC------------------------- 824441
                                    iii       v     -------------------------
  scaffold57|si       1847 ACCCAAGACCGTAGCCAAGGCTAACGACTCATCTAGGAAGAAGATGGTCT 1896

  scaffold15|si     824442 ---TTAGTGACAGGATTCCAAAGAAACATCGCACAGAGAAGTACGGTTCT 824488
                           ---        v       i       ii               v     
  scaffold57|si       1897 CTTTTAGTGACCGGATTCCGAAGAAACGCCGCACAGAGAAGTACTGTTCT 1946

  scaffold15|si     824489 CTCTGCAAGAAACATGGGAGTGCACATACCACCGACAACACTCCAGACTG 824538
                                             - i            v         ii  i  
  scaffold57|si       1947 CTCTGCAAGAAACATGGG-GCGCACATACCACCCACAACACTCTGGATTG 1995

  scaffold15|si     824539 CCAGAAGTATGACTCCAATGGGACCCCAAAGCCAAGCTTCACGGGAAGAA 824588
                             i            -             - i         v   i i  
  scaffold57|si       1996 CCGGAAGTATGACTC-AATGGGACCCCAA-GTCAAGCTTCAAGGGGAAAA 2043

  scaffold15|si     824589 CACCAAATGGAGCCTCTCGTGCACCCATGAGACCTGCTCAAGGAGGAAGT 824638
                           -          iv        v  iviv           i          
  scaffold57|si       2044 -ACCAAATGGAAACTCTCGTGGACTAGAGAGACCTGCTCGAGGAGGAAGT 2092

  scaffold15|si     824639 AGCTATGTGCAGCTATCCACTAAAGTCGACAAACTTACCAAGTC-AACAA 824687
                                  i          i     i                   -     
  scaffold57|si       2093 AGCTATGCGCAGCTATCCGCTAAAATCGACAAACTTACCAAGTCCAACAA 2142

  scaffold15|si     824688 GAAAAAGAAATGTGT-TATCACAAGAAGAAGCGTAAGCATCACGACATGA 824736
                                v    - i i-    iv  i                         
  scaffold57|si       2143 GAAAATGAAA-GCGCCTATCGGAAAAAGAAGCGTAAGCATCACGACATGA 2191

  scaffold15|si     824737 GTGACAGTGATGATTCAGACTCATCCTGAGATGTTGGGTTGGGGACTACT 824786
                                                    i       v           v    
  scaffold57|si       2192 GTGACAGTGATGATTCAGACTCATCTTGAGATGATGGGTTGGGGAGTACT 2241

  scaffold15|si     824787 AGGAATTCCTGTAATAAATCCAACTGTAACGACATGATTAACACTTATCC 824836
                            i   v iv    i    vi i i     i  v     v          i
  scaffold57|si       2242 AAGAAATTGTGTAGTAAAATCGATTGTAATGAAATGATGAACACTTATCT 2291

  scaffold15|si     824837 TAGTCCAATTAAAACTACCCCACATGCCAACATAGCATTTTCAGAACCAA 824886
                                 i         v      i          i       v ivi   
  scaffold57|si       2292 TAGTCCGATTAAAACTTCCCCACGTGCCAACATAACATTTTCTGGTTCAA 2341

  scaffold15|si     824887 ACAACACCAGTTCAAATCCGGCA----ACC------ATC----------- 824915
                               v  vv    i  i i    ----   ------   -----------
  scaffold57|si       2342 ACAAGACATGTTCGAACCTGGCAGAAGACCTAGGAAATCTTCCAGTCAAC 2391

  scaffold15|si     824916 -----ACAGAATGAAACAATTGCTGAAGTGTCAGACCCTGAACTGTTGGG 824960
                           -----     i         vi i   v    i     i       i   
  scaffold57|si       2392 CTTACACAGAGTGAAACAATAACCGAATTGTCGGACCCCGAACTGTCGGG 2441

  scaffold15|si     824961 TGACCTTTTCAATAGTGTGAACCCTGCTTTGACAGGTAAAGA--GACGGG 825008
                                                   --                -- i i  
  scaffold57|si       2442 TGACCTTTTCAATAGTGTGAACCC--CTTTGACAGGTAAAGAAGGGCAGG 2489

  scaffold15|si     825009 -CACTGCTGTAGTAGCCAAAGTACATTATAAAACGACTGAAGATCCAGCC 825057
                           -    i          vv   i  ii      i        i        
  scaffold57|si       2490 TCACTACTGTAGTAGCACAAGCACGCTATAAAGCGACTGAAAATCCAGCC 2539

  scaffold15|si     825058 CGTAACAACATTGAACACTCTACAGGGCGCCGTACCAGTAATGCAGTCAT 825107
                                v  i  i                 i           ii       
  scaffold57|si       2540 CGTAAGAATATCGAACACTCTACAGGGCGTCGTACCAGTAACACAGTCAT 2589

  scaffold15|si     825108 CAGAATCCTACTAGACAGTGGATCTGATGGTGACCTCCTGTTCCATGCAA 825157
                              i                             i                
  scaffold57|si       2590 CAGGATCCTACTAGACAGTGGATCTGATGGTGATCTCCTGTTCCATGCAA 2639

  scaffold15|si     825158 AAGGAACGGAGAAACATTTTCCCAACTTGACTAGGCAGGTGCCAAAGTCT 825207
                                          ii     i -                         
  scaffold57|si       2640 AAGGAACGGAGAAACGCTTTCCTA-CTTGACTAGGCAGGTGCCAAAGTCT 2688

  scaffold15|si     825208 TGGCACACGTCAAATAGGAGCTTCCTAATTTAAGGAAGGAGCGAAACTAA 825257
                               i      i   i            iiv              iii  
  scaffold57|si       2689 TGGCGCACGTCGAATGGGAGCTTCCTAACCAAAGGAAGGAGCGAAGTCAA 2738

  scaffold15|si     825258 CTTAAAGCTTTTTGAATATTCAAACTGTAAGGAGTACTTAGTTACTCCTG 825307
                                  i i     i     i   v           vi   v       
  scaffold57|si       2739 CTTAAAGTTCTTTGAGTATTCGAACAGTAAGGAGTACACAGTGACTCCTG 2788

  scaffold15|si     825308 ATGTAGTAGAGTACACTAAGAAAAAGATGACCAAGCCGGGGGTTCAACCG 825357
                            i           iiv             i v     i v -   i   v
  scaffold57|si       2789 ACGTAGTAGAGTATGATAAGAAAAAGATGGCAAAGCCAGCG-TTCGACCT 2837

  scaffold15|si     825358 CATTCTTGGATGTCAAACCATGAAAGAGCTCGAAATTGTTCTAGATTTTT 825407
                                                           i                 
  scaffold57|si       2838 CATTCTTGGATGTCAAACCATGAAAGAGCTCGGAATTGTTCTAGATTTTT 2887

  scaffold15|si     825408 GAACAAAAGAAATTACCATTGATCACATCATTTTGCCAATGAGAGACATC 825457
                                        v                                    
  scaffold57|si       2888 GAACAAAAGAAATAACCATTGATCACATCATTTTGCCAATGAGAGACATC 2937

  scaffold15|si     825458 AATAGTCTGACCTCATCCTCATCAAACATGGATAAAGCCTGGGCTGTCAA 825507
                                            ------    v                   i  
  scaffold57|si       2938 AATAGTCTGACCTCATC------AAACTTGGATAAAGCCTGGGCTGTTAA 2981

  scaffold15|si     825508 TAACCTCATGACAAATGAATTGCGAAGTATTCAGGAAGTGACACAGCGCG 825557
                           i   vv    i        ii  i     iv       i         v 
  scaffold57|si       2982 CAACAGCATGGCAAATGAACCGCAAAGTACGCAGGAAGCGACACAGCGGG 3031

  scaffold15|si     825558 TAGTTAAAACCCAAGATGCTAGTTATAAGAAGGCAGACCTCCAATCAATC 825607
                                    i  v      v i      -                    i
  scaffold57|si       3032 TAGTTAAAATCCTAGATGCAAATTATAA-AAGGCAGACCTCCAATCAATT 3080

  scaffold15|si     825608 GTTAGCACCAATTGTACTCACATTAGTCTCCAAGACCAAAACTCGTTGCT 825657
                                                v v                          
  scaffold57|si       3081 GTTAGCACCAATTGTACTCACCTAAGTCTCCAAGACCAAAACTCGTTGCT 3130

  scaffold15|si     825658 GGAGTTGCTCACAGAATTTGAGGAACTATT-GACAGAACACTAGGTGATT 825706
                                 i                    v  -   i       i       
  scaffold57|si       3131 GGAGTTACTCACAGAATTTGAGGAACTTTTTGACGGAACACTGGGTGATT 3180

  scaffold15|si     825707 GGAACACAGAGCCCGTGTCCCTTGAACTCAAGGAAGGCGCAAAACCATAT 825756
                                        i      i i     i     i        i      
  scaffold57|si       3181 GGAACACAGAGCCTGTGTCCTTCGAACTTAAGGAGGGCGCAAAGCCATAT 3230

  scaffold15|si     825757 CATGGCAGTGCATACCCAGTACCCAAATCTTGCAAAGAAACAACTATAAG 825806
                                  iv              v      i                v i
  scaffold57|si       3231 CATGGCAAGGCATACCCAGTACCAAAATCTCGCAAAGAAACAACTATCAA 3280

  scaffold15|si     825807 AGAGCTGAATAGATTATGTGGACTAGGAGTAGTAGAGTTTCAGTCTGAAT 825856
                              i              i i   i     i            i i    
  scaffold57|si       3281 AGAACTGAATAGATTATGCGAACTGGGAGTGGTAGAGTTTCAGCCCGAAT 3330

  scaffold15|si     825857 CGGAATGGGCGTCACCATCATTTATCACTGCAAAGAAAGACAGAACTGTA 825906
                                                         v   iv     i        
  scaffold57|si       3331 CGGAATGGGCGTCACCATCATTTATCACTGGAAAACAAGACGGAACTGTA 3380

  scaffold15|si     825907 TGCTTTTTCACTGATTTTAGAGAAGTAAACAAACAACTAGTTAGAAAGCC 825956
                           i     i                      i  vii      iv       
  scaffold57|si       3381 CGCTTTCTCACTGATTTTAGAGAAGTAAATAACTGACTAGTCCGAAAGCC 3430

  scaffold15|si     825957 GTTCCCATTACCCAAAATCAGTGCATTTCTGCAAGAGCTAGAAGGATTTA 826006
                              i                  i  v i                      
  scaffold57|si       3431 GTTTCCATTACCCAAAATCAGTACAGTCCTGCAAGAGCTAGAAGGATTTA 3480

  scaffold15|si     826007 CTTATGCTACAACCCTAGATTTAGACATGGGTTA----------AGATTG 826046
                            i                     i          ----------   i  
  scaffold57|si       3481 CCTATGCTACAACCCTAGATTTAAACATGGGTTATTATACCATTAGACTG 3530

  scaffold15|si     826047 GATCCCAATTCATCCAAAATATGTTCCCTCATTTTTCCATGGGGCCAGTA 826096
                                  -                v          i         v    
  scaffold57|si       3531 GATCCCA-TTCATCCAAAATATGTACCCTCATTTTCCCATGGGGCAAGTA 3579

  scaffold15|si     826097 TTTTTACCTCCGACCGCCAATGGGCATCGTTGGTTCACCAGACATCTTTC 826146
                             ii        vii              iv                   
  scaffold57|si       3580 TTCCTACCTCCGTTTGCCAATGGGCATCGCAGGTTCACCAGACATCTTTC 3629

  scaffold15|si     826147 AAGCAAAAATGTCAGAACTAATGGTAGCCTTAGAGTTTGTAAGAG----- 826191
                                         iv        v            i   v   -----
  scaffold57|si       3630 AAGCAAAAATGTCAACACTAATGGGAGCCTTAGAGTTCGTACGAGCTTAC 3679

  scaffold15|si     826192 ---------TTGTTGTGCATCACAAAGGCAAACCTGGAAGACCACCTTGA 826232
                           ---------     i                                   
  scaffold57|si       3680 CTTGATGATTTGTTATGCATCACAAAGGCAAACCTGGAAGACCACCTTGA 3729

  scaffold15|si     826233 CAAATCGAAAATGGTGCTTACCAGGCTATGCAAGGTGGGCTTGTGAATCA 826282
                                i                      i  i   i       ii     
  scaffold57|si       3730 CAAATTGAAAATGGTGCTTACCAGGCTACGCGAGGCGGGCTTGCAAATCA 3779

  scaffold15|si     826283 ACGCCCAAAAATTGTTTTTCTGCGTCATTGAAACAGAATATCTAGGTTAC 826332
                                 i   i i  iv      ii v                      i
  scaffold57|si       3780 ACGCCCGAAAGTCGTCATTCTGCACCTTTGAAACAGAATATCTAGGTTAT 3829

  scaffold15|si     826333 ACCCTCATGCGTTCAAGGATAAAACCTCAACAGAAAAAGGTACCGGCAAT 826382
                                  ii  vv  i    v     v  i             vi  i  
  scaffold57|si       3830 ACCCTCACACGAACAGGGATTAAACCACAGCAGAAAAAGGTACAAGCGAT 3879

  scaffold15|si     826383 TCTCGCAATCTTACCACCAAAAAATGTCAAAGACCTCTGTAAGGTCCTGG 826432
                                 i  i i i i  i                  i     v      
  scaffold57|si       3880 TCTCGCGATTTCATCGCCGAAAAATGTCAAAGACCTCCGTAAGTTCCTGG 3929

  scaffold15|si     826433 GCATGGTCCAGAATTATAGAGATCTGTGGGCAAGACTCAGCAAAGTGCTT 826482
                                      v i           v          v    i        
  scaffold57|si       3930 GCATGGTCCAGTACTATAGAGATCTTTGGGCAAGACGCAGCGAAGTGCTT 3979

  scaffold15|si     826483 GCCCCACT-ACCTCACTGGTAGGAGAGAGTGGTCACACCAAAGTCACCGG 826531
                                   -                  v i           i      i 
  scaffold57|si       3980 GCCCCACTCACCTCACTGGTAGGAGAGTGCGGTCACACCAAGGTCACCAG 4029

  scaffold15|si     826532 AGACAATAAGACAAAGAAACTTCCATGGTACTGGGACACAGTGGATCAAA 826581
                             v   i             v                  i   v      
  scaffold57|si       4030 AGCCAACAAGACAAAGAAACGTCCATGGTACTGGGACACGGTGCATCAAA 4079

  scaffold15|si     826582 ACGCATTCGATGACATGAAGACTACAATTGCCAAGGATGTAGTCTTAGCC 826631
                            -            i v      v                          
  scaffold57|si       4080 A-GCATTCGATGACGTTAAGACTTCAATTGCCAAGGATGTAGTCTTAGCC 4128

  scaffold15|si     826632 TACCCCGATAATTCAAGAGAATTTGAAACATACACTGATGCTT-GTCAAA 826680
                             i      v      vi        i i   i        i -   v  
  scaffold57|si       4129 TATCCCGATTATTCAATGGAATTTGAGATATATACTGATGCCTCGTCTAA 4178

  scaffold15|si     826681 ACAGCTTGGATCTGTAATCACCCAGGGTAATAGGCCCCTTGCGTTCTTCA 826730
                              i        v  v                                  
  scaffold57|si       4179 ACAACTTGGATCAGTTATCACCCAGGGTAATAGGCCCCTTGCGTTCTTCA 4228

  scaffold15|si     826731 GCAGGAAACTGTCAACAATGCAACAGAAGTATGACGTGACCAAACTAGAA 826780
                                  i     i    i            iii       i        
  scaffold57|si       4229 GCAGGAAGCTGTCGACAACGCAACAGAAGTACAGCGTGACCGAACTAGAA 4278

  scaffold15|si     826781 CTACTGGCCATAGTGGAAACACTAAAAGAGTTCAAAGGCATGTTGTAGGG 826830
                                                  v  i                   i   
  scaffold57|si       4279 CTACTGGCCATAGTGGAAACACTCAAGGAGTTCAAAGGCATGTTGTGGGG 4328

  scaffold15|si     826831 ACAAAGATTAAAAGTCTACACGGACCATAAAAATCTAATCCAAGAGGCCC 826880
                                                i                       v    
  scaffold57|si       4329 ACAAAGATTAAAAGTCTACACAGACCATAAAAATCTAATCCAAGACGCCC 4378

  scaffold15|si     826881 TTGGACTAACCTCTGACTGTGTCTACCAATGGAGATTGCTTGTTGAGGAA 826930
                            i   i           i         i            iv i      
  scaffold57|si       4379 TCGGATTAACCTCTGACCGTGTCTACCGATGGAGATTGCTCCTCGAGGAA 4428

  scaffold15|si     826931 TTTGCCCCCAAAATAGTTTACATCAAAGGCACATGTAACACTGGTGCGAA 826980
                               v       v -        i       i ii        v   vi 
  scaffold57|si       4429 TTTGGCCCCAAATT-GTTTACATTAAAGGCATACATAACACTGTTGCCGA 4477

  scaffold15|si     826981 CACCATCTCTTGCTTAGACATCTGACCAATTCCGAGTGAGCACAAGAACT 827030
                            i                    v       v            i      
  scaffold57|si       4478 CGCCATCTCTTGCTTAGACATCGGACCAATACCGAGTGAGCACGAGAACT 4527

  scaffold15|si     827031 GGATGACATTCACCAAATGCTGGTGTCATTACACCATGCAAGAAGAGAGT 827080
                                  i                                          
  scaffold57|si       4528 GGATGACGTTCACCAAATGCTGGTGTCATTACACCATGCAAGAAGAGAGT 4577

  scaffold15|si     827081 GCAATAGACACCTCTGCATACCAAGAGGAAATGAATCTGGTTTTTGCAAA 827130
                             i                                      v        
  scaffold57|si       4578 GCGATAGACACCTCTGCATACCAAGAGGAAATGAATCTGGTATTTGCAAA 4627

  scaffold15|si     827131 -----------------TAATCTACCAATTAACAGTACAAGAGATTGCCC 827163
                           -----------------         vi          i         vv
  scaffold57|si       4628 CCGCAGCAAAGAAGATGTAATCTACCCGTTAACAGTACGAGAGATTGCAG 4677

  scaffold15|si     827164 AAGCACAAACACTTGATGCCAGCCTGAAGAAGCTTAACAATCAATACTCC 827213
                                    vi            i      v i v  vi i  i     v
  scaffold57|si       4678 AAGCACAAAAGCTTGATGCCAGCTTGAAGACGTTGAAAGACCAGTACTCG 4727

  scaffold15|si     827214 ACACAATTGGTTGACAGTACAGAAGTCCTATGCAAGGATGGAAAAATGGT 827263
                                      i  v      v vv       i     i           
  scaffold57|si       4728 ACACAATTGGTCGAAAGTACACATCTCCTATGTAAGGACGGAAAAATGGT 4777

  scaffold15|si     827264 CATTCCAAAAGAACTTCAACACCGTGCAGTTAGTTGGTACCGCCACTCTC 827313
                                 i   i v                            i     v  
  scaffold57|si       4778 CATTCCGAAAAATCTTCAACACCGTGCAGTTAGTTGGTACCACCACTATC 4827

  scaffold15|si     827314 TACAGCACCATGGACACACTAGACTCAAA-AAACCCTTCGTACTGCAATG 827362
                                    v                i  -           i        
  scaffold57|si       4828 TACAGCACCCTGGACACACTAGACTCGAAGAAACCCTTCGTGCTGCAATG 4877

  scaffold15|si     827363 CACTGGAAAGGTATGCAAAATACGGTCCGGAAATATGTTAAAAACTGTCA 827412
                           i               i      v     v        i           
  scaffold57|si       4878 TACTGGAAAGGTATGCGAAATACCGTCCGTAAATATGTCAAAAACTGTCA 4927

  scaffold15|si     827413 TGCATGCCAAGTCAACAAGAGGCATAAGCATAAGTATGGGAAACTCCCTA 827462
                                                               i  -          
  scaffold57|si       4928 TGCATGCCAAGTCAACAAGAGGCATAAGCATAAGTACGG-AAACTCCCTA 4976

  scaffold15|si     827463 CTAAATTCGCCATCACAAACCCTTGGTAAGTACTATGTGTGGACCTTATA 827512
                                                     v v                    v
  scaffold57|si       4977 CTAAATTCGCCATCACAAACCCTTGGGATGTACTATGTGTGGACCTTATT 5026

  scaffold15|si     827513 GGCACATACACGATCAAAGGTAAAGATGGGACAGTAATTGATTTCATGTG 827562
                              v i  i  i                                      
  scaffold57|si       5027 GGCCCGTATACAATCAAAGGTAAAGATGGGACAGTAATTGATTTCATGTG 5076

  scaffold15|si     827563 TCTGACTATAGTTGACCCAGCTTCCAGTTGGTTTGAAATAGTTGAACTGC 827612
                                    ii             i  i                    i 
  scaffold57|si       5077 TCTGACTATGATTGACCCAGCTTCTAGCTGGTTTGAAATAGTTGAACTAC 5126

  scaffold15|si     827613 CAATAATCACTGAGGCAATTATTCCCCTGGATACAAAAGGGCAT----GC 827658
                            ii             i                         iv---- i
  scaffold57|si       5127 CGGTAATCACTGAGGCGATTATTCCCCTGGATACAAAAGGGCGGAAGGGT 5176

  scaffold15|si     827659 AAAAAGACCCATGAGGAACCTAAGTTAGCAAGCTTTGGTAAAATCATCAG 827708
                                                         vi     i   i-       
  scaffold57|si       5177 AAAAAGACCCATGAGGAACCTAAGTTAGCATACTTTGATAAG-TCATCAG 5225

  scaffold15|si     827709 CAATAATCAGCAACTTAGTGAACAAGACCTGGTTTAGTAGGTATCCACGT 827758
                               i                                             
  scaffold57|si       5226 CAATGATCAGCAACTTAGTGAACAAGACCTGGTTTAGTAGGTATCCACGT 5275

  scaffold15|si     827759 TGTCAATACATAATTTATGGCAATGGAAGCGAATTCAAACTTCACTTCAA 827808
                                              i                              
  scaffold57|si       5276 TGTCAATACATAATTTATGACAATGGAAGCGAATTCAAACTTCACTTCAA 5325

  scaffold15|si     827809 AGCCCTATGTGACTCATATGGGATCACGAGTAAGCCTACCAGTGTCAAGA 827858
                                                                             
  scaffold57|si       5326 AGCCCTATGTGACTCATATGGGATCACGAGTAAGCCTACCAGTGTCAAGA 5375

  scaffold15|si     827859 ATCCACAAGCAAATGCAATTCTAGAACGAGTGCATCAGGTGACTTCATCT 827908
                                     i                               iv      
  scaffold57|si       5376 ATCCACAAGCGAATGCAATTCTAGAACGAGTGCATCAGGTGATATCATCT 5425

  scaffold15|si     827909 ATGCTCCAAACAGCTGAACTAGACATGGCCCCTTCAGTAGAGCCAAGCAA 827958
                                 -i          v                       v     i 
  scaffold57|si       5426 ATGCTC-GAACAGCTGAAATAGACATGGCCCCTTCAGTAGAGACAAGCGA 5474

  scaffold15|si     827959 CATAGATACGTTCGTGATGAATGTTGAATGTTGCTTGGACCAGTCACTCA 828008
                           i     i v        i   i  i -------     i   v  i    
  scaffold57|si       5475 TATAGACAAGTTCGTGACGAACGTCG-------CTTGGGCCATTCGCTCA 5517

  scaffold15|si     828009 ACTTACCATGCAGTACTACAAGCCTCCCCAGGTGCAGCCATTTTTTGGTG 828058
                             v     ii        v                      i   -  vv
  scaffold57|si       5518 ACATACCACACAGTACTAAAAGCCTCCCCAGGTGCAGCCATCTTT-GGAC 5566

  scaffold15|si     828059 GGGACACATTGGTCAAGATCCCCTTCTTGGCTGAATGGAACAAAAGTGGA 828108
                                 ii   v  i v         i    i  v     i    v    
  scaffold57|si       5567 GGGACATGTTGTTCGACATCCCCTTCCTGGCCGACTGGAATAAAATTGGA 5616

  scaffold15|si     828109 GAATATATGCAACACCAAACAGACCAAAACACAGAACGAGAAAATCGCTC 828158
                                  v                                     v    
  scaffold57|si       5617 GAATATAGGCAACACCAAACAGACCAAAACACAGAACGAGAAAATAGCTC 5666

  scaffold15|si     828159 ACGTCATGATTGTGACTACAAAGTTGGTGATTTAGTACGTTTTATTAGAG 828208
                                i      v                  iv     v i   vv i  
  scaffold57|si       5667 ACGTCGTGATTGGGACTACAAAGTTGGTGATCAAGTACTTCTTAGAAAAG 5716

  scaffold15|si     828209 ATGGTACACTCCGCAAAGGTGAAGGTAGATATAAGAGTGATCCTTGGACT 828258
                                 i                i        i i               
  scaffold57|si       5717 ATGGTATACTCCGCAAAGGTGAAAGTAGATATGAAAGTGATCCTTGGACT 5766

  scaffold15|si     828259 ATCACATCAGTTCATACAAATGGCACCATCAGGACTCAACATGGAACAAA 828308
                                            i                i     ii     v  
  scaffold57|si       5767 ATCACATCAGTTCATACGAATGGCACCATCAGGATTCAACGCGGAACCAA 5816

  scaffold15|si     828309 ATTGGAGAGATTAAATATAGTAAGAGTTACACCTTTTTCAACAATCAAAC 828358
                             ii  i   i i      vv                 i     i     
  scaffold57|si       5817 ATCAGAAAGACTGAATATACGAAGAGTTACACCTTTTTTAACAACCAAAC 5866

  scaffold15|si     828359 TTAAAACCATATTATAATACTAGTTTC-AAACAACAAAAACGGCCTCTCC 828407
                                   i     - v iii      -    i          v      
  scaffold57|si       5867 TTAAAACCGTATTA-ACTGTCAGTTTCAAAACGACAAAAACGGACTCTCC 5915

  scaffold15|si     828408 CTCTTCAATCAACACTTACTCGTTACATATATGTAACAAACTCTTTAGTT 828457
                                   v                  i  i v         i       
  scaffold57|si       5916 CTCTTCAAACAACACTTACTCGTTACACATGTTTAACAAACTTTTTAGTT 5965

  scaffold15|si     828458 TGTTATAGTTACTCTCATGAGAACCT-TTTTTTGACCTAAAAACACTTAG 828506
                           i     v                  i-      v                
  scaffold57|si       5966 CGTTATTGTTACTCTCATGAGAACCCATTTTTTCACCTAAAAACACTTAG 6015

  scaffold15|si     828507 GTTTGTTTGGTTCCATTTTTACCTGATACTCCATTCATGGGGGCGAGTGA 828556
                              --   v     -                     i             
  scaffold57|si       6016 GTT--TTTTGTTCC-TTTTTACCTGATACTCCATTCGTGGGGGCGAGTGA 6062

  scaffold15|si     828557 CATAGGCCAAGAATCTGCCTTATTTAGTACCCCTAAGT------TCTAA- 828599
                                          v     -   v        ii  ------i    -
  scaffold57|si       6063 CATAGGCCAAGAATCAGCCTT-TTTTGTACCCCTGGGTACAAAACCTAAA 6111

  scaffold15|si     828600 -AAAGTATTAGAAT---CCTTTATC-TAAAATAGAAAGGTA-AAATCCCA 828643
                           - i  i  --    ---     v i-  vvv i ---    -   v  i 
  scaffold57|si       6112 TAGAGCAT--GAATCAGCCTTTTTTGTACCCTGG---GGTACAAAACCTA 6156

  scaffold15|si     828644 A--GAGACA-----AGGACTCCCCAGATAAATGGCTCCATTGCCCCGGAT 828686
                            -- iii  -----    --     ii  iiv iv    ---  ----- 
  scaffold57|si       6157 AATGGAGCATTCTCAGGA--CCCCAAGTAGGAGAGTCCA---CC-----T 6196

  scaffold15|si     828687 CCAAAAGGCATGGACTCCCCAACACAGGAGTCCACCGCCCTACTCCCAGA 828736
                             vi v                  ii i   i  -- ---- vi    i 
  scaffold57|si       6197 CCCGACGGCATGGACTCCCCAACATGGAAGTTCA--G----AACCCCAAA 6240

  scaffold15|si     828737 GGCATGGACTCCCCAAAACAGAAGTCCATTGACCCAAACAAGGGAACACC 828786
                           -------------i  i v  v v  iv   ----i  v vvv     i 
  scaffold57|si       6241 -------------TAAGAGAGCACTCTTTTG----GAAGATCTGAACATC 6273

  scaffold15|si     828787 CTTGAGAAGGGTATACACATACCAGAACTGTGTAG-GTTCTACACAATAT 828835
                           i  v           v        v- i       -iv          i 
  scaffold57|si       6274 TTTCAGAAGGGTATAGACATACCAT-ATTGTGTAGAAGTCTACACAATGT 6322

  scaffold15|si     828836 TTGTTTGCGTTGCTATGGA-TGGAATTCTAGTTTCACTGCCCTTCCATCC 828884
                            i      i i i -    -    i v -    i       i        
  scaffold57|si       6323 TCGTTTGCATCGTT-TGGACTGGAGTGC-AGTTCCACTGCCTTTCCATCC 6370

  scaffold15|si     828885 TCACAATTGTAGCAAAATA-AGCTCATAAAAGCAATTCTTCAACACCTGC 828933
                                  v   -       -           v   v     i       i
  scaffold57|si       6371 TCACAATAGTA-CAAAATATAGCTCATAAAATCAAATCTTCGACACCTGT 6419

  scaffold15|si     828934 CAAAACTACCTATAACTTTGTGCTT--CATTTTTTTGCGATG-ACCGGCT 828980
                            i             i   -   v --i        ii  i - ii    
  scaffold57|si       6420 CGAAACTACCTATAATTTT-TGCGTGATATTTTTTTATGACGAATTGGCT 6468

  scaffold15|si     828981 CAGGTCA 828987
                                  
  scaffold57|si       6469 CAGGTCA 6475

Matrix = 20p43g.matrix
Kimura (with divCpGMod) = 10.27
Transitions / transversions = 1.96 (350/179)
Gap_init rate = 0.02 (115 / 4687), avg. gap size = 2.16 (248 / 115)


363 21.50 3.85 8.00 scaffold15|size1195317 828988 829169 (338905) rnd-1_family-107#Unknown 64 238 (332) m_b345s001i50 39275

  scaffold15|si     828988 GTCTTAGAGAA-ATATGTTCATTATGTTTTCATTGCGATATGTGATGATA 829036
                                -  v  -    i      ----  i   vvi v     v      
  rnd-1_family-         64 GTCTT-GATAATATATATTCATT----TTCCATGCTGTTATGTCATGATA 108

  scaffold15|si     829037 -TTATTTTTTTGTCTTACAGAAAACTTTGCCATCTCTGGTATTTCATAGT 829085
                           -       -        v ?    i    iii     i         vv 
  rnd-1_family-        109 ATTATTTT-TTGTCTTAGANAAAATTTTGTTGTCTCTAGTATTTCATTTT 157

  scaffold15|si     829086 T--TGTATGGCACCTTTGTAAGTGCA-CAACATTTGTAT--AAGTTATTC 829130
                            --      --      i  ---v  -i       i ii--  v  i  -
  rnd-1_family-        158 TTATGTATG--ACCTTTATA---TCATTAACATTTATGCGAAATTTGTT- 201

  scaffold15|si     829131 ACAGCCTGATTTTGATGCATATGAAGTATTTCTTTGTGT 829169
                            iiv --     i  ii    vi i    iv i      
  rnd-1_family-        202 ATGTC--GATTTCGACACATAGAAGGTATCGCCTTGTGT 238

Matrix = 20p43g.matrix
Kimura (with divCpGMod) = 23.58
Transitions / transversions = 1.77 (23/13)
Gap_init rate = 0.10 (19 / 181), avg. gap size = 1.11 (21 / 19)


15 10.11 6.25 0.00 scaffold15|size1195317 829267 829298 (338776) (GTGA)n#Simple_repeat 1 34 (0) m_b345s252i1 39276

  scaffold15|si     829267 GTGAGTGAGTTA-TGAGTGAGACA-TGAGTGAGT 829298
                                     v -        vv -         
  (GTGA)n#Simpl          1 GTGAGTGAGTGAGTGAGTGAGTGAGTGAGTGAGT 34

Matrix = Unknown
Transitions / transversions = 0.00 (0/3)
Gap_init rate = 0.06 (2 / 31), avg. gap size = 1.00 (2 / 2)


488 15.02 0.00 4.00 scaffold15|size1195317 829497 829600 (338474) C rnd-4_family-360#Unknown (2107) 161 62 m_b345s001i51 39277

  scaffold15|si     829497 ACTATAAAAAATCCTTGACCTGCATTTGTCGTTCAGTCTTGGACAACTTC 829546
                             i    i ---  i    ?? i v  i  ?vv         ?  -i  i
C rnd-4_family-        161 ACCATAAGA---CCCTGACNNGTAGTTATCNAGCAGTCTTGGNCA-TTTT 116

  scaffold15|si     829547 TTCAATATCATAGATACGTTCTATGACATATCAAAATCCGATTTCTGGAC 829596
                                          ?            ?   vv     ?        v 
C rnd-4_family-        115 TTCAATATCATAGATNCGTTCTATGACANATCCCAATCCNATTTCTGGCC 66

  scaffold15|si     829597 ATAC 829600
                            ii 
C rnd-4_family-         65 ACGC 62

Matrix = 20p43g.matrix
Kimura (with divCpGMod) = 16.95
Transitions / transversions = 1.50 (9/6)
Gap_init rate = 0.04 (4 / 103), avg. gap size = 1.00 (4 / 4)


7634 5.73 2.41 0.85 scaffold15|size1195317 829622 830660 (337414) C rnd-4_family-212#Unknown (0) 1979 925 m_b345s001i52 39278

  scaffold15|si     829622 TTATGATTATATCTGAATTGGGCGCTACCCTCAGAACTACCACGATTTAC 829671
                                  i        v i                               
C rnd-4_family-       1979 TTATGATCATATCTGATTCGGGCGCTACCCTCAGAACTACCACGATTTAC 1930

  scaffold15|si     829672 CTACTAAGTGTAGAAAACGTCTTAGTTAAAAACGAGTAAACATTAATAAT 829721
                                 v    v          ? ?v       i ?    i iv     v
C rnd-4_family-       1929 CTACTACGTGTCGAAAACGTCTNANATAAAAACAANTAAATACGAATAAA 1880

  scaffold15|si     829722 CTTAAAGGCCTAAGTAAAAATGAAAATGTCTAGAGA--TGAAAATTTTTC 829769
                           i       i    i     -                --            
C rnd-4_family-       1879 TTTAAAGGTCTAAATAAAA-TGAAAATGTCTAGAGAGATGAAAATTTTTC 1831

  scaffold15|si     829770 GCCAAG-ACATTTTTATCTCTAAATGGCAGCTAGTAACAAATTTAACTAG 829818
                             i   -            -- i i  ?      ?   i           
C rnd-4_family-       1830 GCTAAGGACATTTTTATCT--AGACGGNAGCTAGNAACGAATTTAACTAG 1783

  scaffold15|si     829819 TAGAATGCTAGCAACACAATATAAACTGAGACATTTTTACCTAGAAATGA 829868
                                             --       i           i          
C rnd-4_family-       1782 TAGAATGCTAGCAACACA--ATAAACTAAGACATTTTTATCTAGAAATGA 1735

  scaffold15|si     829869 AGTTAGTAATTAACCCTCCAAGTGAGACTTGTCTTTAA-ATGTCAAAATG 829917
                             i     ?                  i          -           
C rnd-4_family-       1734 AGCTAGTANTTAACCCTCCAAGTGAGATTTGTCTTTAATATGTCAAAATG 1685

  scaffold15|si     829918 GTGTAT-AAAAACTGTATAGTACCTCAACACATTTTTATTACT------A 829960
                                 -                                    ------ 
C rnd-4_family-       1684 GTGTATAAAAAACTGTATAGTACCTCAACACATTTTTATTACTATTAGCA 1635

  scaffold15|si     829961 TTATGCACACAGATCACATATTCACACATTCATCACTATCATCAATTCAT 830010
                              i             i                         v      
C rnd-4_family-       1634 TTACGCACACAGATCACGTATTCACACATTCATCACTATCATCCATTCAT 1585

  scaffold15|si     830011 TACATCACTATACATCTATACCCCAGGGCCACCCTCATTTATGTGTCTCA 830060
                             ?      ?      --  v                             
C rnd-4_family-       1584 TANATCACTNTACATC--TAGCCCAGGGCCACCCTCATTTATGTGTCTCA 1537

  scaffold15|si     830061 TCCTTGGAAGACAAATGTACCATCCTTTGGAGTTATGAGTACAAACTGTT 830110
                                                      i  i                   
C rnd-4_family-       1536 TCCTTGGAAGACAAATGTACCATCCTTCGGGGTTATGAGTACAAACTGTT 1487

  scaffold15|si     830111 TTGCTCACAATTTATCTAG---GCGCTTGTGAACCTCAAGACATTTTTAT 830157
                                         v    ---  i  i   ?  ?               
C rnd-4_family-       1486 TTGCTCACAATTTAGCTAGGCTGCACTCGTGNACNTCAAGACATTTTTAT 1437

  scaffold15|si     830158 TATTAGGCTTTGTCTTTGTGTACTT---GACGGTTTTTCTTACTAGGATA 830204
                                                  i ---   -      v        v  
C rnd-4_family-       1436 TATTAGGCTTTGTCTTTGTGTACCTCAAGAC-GTTTTTATTACTAGGCTA 1388

  scaffold15|si     830205 TACTTGTGTACCTCAAGACATTTTCAATACTACTACAACACATAGGTCAC 830254
                                                   i ?         v     i       
C rnd-4_family-       1387 TACTTGTGTACCTCAAGACATTTTTANTACTACTACTACACACAGGTCAC 1338

  scaffold15|si     830255 ATAATCACACATTCATCACTACCATATATTCATTTTATC-CTCGACCTCT 830303
                                                    v             -         i
C rnd-4_family-       1337 ATAATCACACATTCATCACTACCATCTATTCATTTTATCACTCGACCTCC 1288

  scaffold15|si     830304 ACCC-GTGCCACCCTCATTTATTTGTCTCATCCTTGGACAACAAATGTAC 830352
                               -                        i         i          
C rnd-4_family-       1287 ACCCAGTGCCACCCTCATTTATTTGTCTCGTCCTTGGACGACAAATGTAC 1238

  scaffold15|si     830353 CAA-TTTGGGGTTATGAGTGCAAACGGTTTTGCTCACAATTTAGACCTGT 830401
                              -                                        ?     
C rnd-4_family-       1237 CAATTTTGGGGTTATGAGTGCAAACGGTTTTGCTCACAATTTAGNCCTGT 1188

  scaffold15|si     830402 TGATGTTGCTTGTGAAGG-GCAT-TTTGCTGTTGGGGTATGATACATCAA 830449
                             v               -i   -  i                       
C rnd-4_family-       1187 TGCTGTTGCTTGTGAAGGAACATATTCGCTGTTGGGGTATGATACATCAA 1138

  scaffold15|si     830450 GCAGAGAGGCTCAAGATCATGCCTTCCCTGAACCATGACCAGAGCTTTGT 830499
                                    i                                        
C rnd-4_family-       1137 GCAGAGAGGTTCAAGATCATGCCTTCCCTGAACCATGACCAGAGCTTTGT 1088

  scaffold15|si     830500 ATCTCACCAGTGTACCC---TCTATGAACTAGCTCGCATATTTATTTTCC 830546
                                            ---               i              
C rnd-4_family-       1087 ATCTCACCAGTGTACCCTCATCTATGAACTAGCTCACATATTTATTTTCC 1038

  scaffold15|si     830547 ACAAAAATAAATGATACCACAAAGACTTAATTTTGCATCAATCTCAAACA 830596
                               i           i                    ?            
C rnd-4_family-       1037 ACAAGAATAAATGATATCACAAAGACTTAATTTTGCANCAATCTCAAACA 988

  scaffold15|si     830597 AAGCATTAAAGCATAAAAGAAGCAATTTAGCCACAGTCCTCAACGTAGGA 830646
                             ii      vi - v     i i  v?      i          i    
C rnd-4_family-        987 AAATATTAAACTA-ATAAGAAACGATGNAGCCACGGTCCTCAACGCAGGA 939

  scaffold15|si     830647 CACTCTCCTTCTTA 830660
                              i          
C rnd-4_family-        938 CACCCTCCTTCTTA 925

Matrix = 20p43g.matrix
Kimura (with divCpGMod) = 4.82
Transitions / transversions = 2.47 (42/17)
Gap_init rate = 0.02 (22 / 1038), avg. gap size = 1.55 (34 / 22)


2226 15.65 2.13 4.59 scaffold15|size1195317 830661 831129 (336945) genome_2_12470#DNA 1 458 (0) m_b345s001i53 39279

  scaffold15|si     830661 ACCCTCACCCGTATCTAGAGCAAAATTCAACCCTAGTTAATTAACTAGAG 830710
                                     v                 i            v        
  genome_2_1247          1 ACCCTCACCCTTATCTAGAGCAAAATTCGACCCTAGTTAATAAACTAGAG 50

  scaffold15|si     830711 CAAAAACAGACCCTAGTTGACGATTTTGCCAGATTTTGCCCACTTGCACT 830760
                                  v          i    vv     v     i          i  
  genome_2_1247         51 CAAAAACCGACCCTAGTTAACGAAATTGCCCGATTTCGCCCACTTGCGCT 100

  scaffold15|si     830761 CACTTCTGAGTCAATCTGATTGCGCCATTCCATTCCTTGCCAAAAATTAC 830810
                                               v  i  i   v      i            
  genome_2_1247        101 CACTTCTGAGTCAATCTGATAGCACCGTTCGATTCCTCGCCAAAAATTAC 150

  scaffold15|si     830811 TTCCTAGTGACACTCAC--AACATGTT-TGTGA-CAGCATATCATGTCAC 830856
                           i-v   vv   v i   -- iv  i  - v   -  vi  - i v --- 
  genome_2_1247        151 C-ACTATAGACCCCCACCAAGAATATTATTTGATCATTAT-TTAGG---C 195

  scaffold15|si     830857 GAAAACAGTGAGGACCATT-GCCATGCTTTCGTCGTACAAATTGAGCAAT 830905
                              v   i v  v      -                              
  genome_2_1247        196 GAACACAATTAGCACCATTTGCCATGCTTTCGTCGTACAAATTGAGCAAT 245

  scaffold15|si     830906 GTCCCTTTTCCCGTGCAGTCTCGATCTCTTAAAGTGCAAAATTTGATTAT 830955
                                      v   i      i     v    ii iv       i    
  genome_2_1247        246 GTCCCTTTTCCGGTGTAGTCTCAATCTCGTAAAACGTTAAATTTGGTTAT 295

  scaffold15|si     830956 CTAGAAGTAAATATTA---CGGAATTTACGTTATCAAGATCAAAAAAAGG 831002
                                - i   v   i---    -- v v      v    v     v --
  genome_2_1247        296 CTAGA-GCAAAAATTGTCGCGGA--TAAGGTTATCTAGATGAAAAATA-- 340

  scaffold15|si     831003 GGCCAATATATAGTTATCGTAATTCTTGAATTGTTAACAA-GATATGCAG 831051
                           --   i------i  i iv      vi  iivi v     - i --- i 
  genome_2_1247        341 --CCAG------ATTGTTCTAATTCACGAGCGATAAACAAAGGT---CGG 379

  scaffold15|si     831052 AAAGTGATCTAGTTAAGTTAACTAGGTACACTTTTTTGCTCTAG-TGCCT 831100
                                 v                                     - iv v
  genome_2_1247        380 AAAGTGCTCTAGTTAAGTTAACTAGGTACACTTTTTTGCTCTAGTTAACG 429

  scaffold15|si     831101 TACTTTGGTCCAGCTTTATGTAAGAGGGT 831129
                           i           i                
  genome_2_1247        430 CACTTTGGTCCAACTTTATGTAAGAGGGT 458

Matrix = 20p43g.matrix
Kimura (with divCpGMod) = 15.29
Transitions / transversions = 1.00 (35/35)
Gap_init rate = 0.06 (28 / 468), avg. gap size = 1.11 (31 / 28)


356 3.64 0.00 3.64 scaffold15|size1195317 831131 831187 (336887) rnd-1_family-111#Unknown 710 764 (574) m_b345s001i54 39280

  scaffold15|si     831131 AATTATTTTCATAACAGATAATTGAGCACCATAGCCTCTTTATAATCAAA 831180
                                                v                 v   -   -  
  rnd-1_family-        710 AATTATTTTCATAACAGATAAATGAGCACCATAGCCTCTATAT-ATC-AA 757

  scaffold15|si     831181 ATCAATA 831187
                                  
  rnd-1_family-        758 ATCAATA 764

Matrix = 20p43g.matrix
Kimura (with divCpGMod) = 3.74
Transitions / transversions = 0.00 (0/2)
Gap_init rate = 0.04 (2 / 56), avg. gap size = 1.00 (2 / 2)


6465 4.32 1.59 1.09 scaffold15|size1195317 831200 832019 (336055) C rnd-1_family-230#Unknown (141) 824 1 m_b345s001i55 39281

  scaffold15|si     831200 ATTGCTGTTTTATGTGGTGAATGGGATGATGAGTGGTGTCTCAATAATAT 831249
                                     -      v  ---      -i     i     ?   --- 
C rnd-1_family-        824 ATTGCTGTTT-ATGTGGGGA---GGATGA-AAGTGGCGTCTCNATA---T 783

  scaffold15|si     831250 TCAGTCTGGGGGTTTGAGATATGAATCTGCCAAGGTTGGTACATAAGAAA 831299
                                       i -                         i i      i
C rnd-1_family-        782 TCAGTCTGGGGGCT-GAGATATGAATCTGCCAAGGTTGGTGCGTAAGAAG 734

  scaffold15|si     831300 AAGATTGGGATATATCAAGTCATGAAATCTAAGTAAAAAATGGGAAATAT 831349
                           vv                i    i     v                    
C rnd-1_family-        733 TTGATTGGGATATATCAAATCATAAAATCAAAGTAAAAAATGGGAAATAT 684

  scaffold15|si     831350 GTTCTCTCAATAGCAACTCACTATTCCTGTTCCTTATTGCTTCTAGCAGC 831399
                           v        ?   i        i                           
C rnd-1_family-        683 TTTCTCTCANTAGTAACTCACTGTTCCTGTTCCTTATTGCTTCTAGCAGC 634

  scaffold15|si     831400 AGAGTGACAACCATAGCGTCTTTGTATTCAGTCGTGGAGCTGAGATATGA 831449
                                       i i       i                           
C rnd-1_family-        633 AGAGTGACAACCGTGGCGTCTTCGTATTCAGTCGTGGAGCTGAGATATGA 584

  scaffold15|si     831450 ACCATGGCATGAGCTCTGTGGAAGGAATGAATTGAAAAGATATCA---AA 831496
                                         v     v   v                    ---  
C rnd-1_family-        583 ACCATGGCATGAGCGCTGTGTAAGTAATGAATTGAAAAGATATCATCAAA 534

  scaffold15|si     831497 TTTAAAAATGAGAAATTCTTATGTTCTCAAAGAGCAAGGTGACAACAATG 831546
                                             v                            i  
C rnd-1_family-        533 TTTAAAAATGAGAAATTCATATGTTCTCAAAGAGCAAGGTGACAACAGTG 484

  scaffold15|si     831547 GCATCTCCTGGTTCACTCTGGGGGTA-GAAACCAACCACTTTAAGTCAAA 831595
                                   ?                 -                       
C rnd-1_family-        483 GCATCTCCNGGTTCACTCTGGGGGTAAGAAACCAACCACTTTAAGTCAAA 434

  scaffold15|si     831596 GTAGTAAA--GGGAAATTCATTTTTCTCAAGTTGTGCCAACTGTCCCTGT 831643
                                   --                   v                    
C rnd-1_family-        433 GTAGTAAAAGGGGAAATTCATTTTTCTCATGTTGTGCCAACTGTCCCTGT 384

  scaffold15|si     831644 TCATGTATGTTGTTAGCAGCAGGCCAGTGTCAGCAATGTAGCTAGATTCA 831693
                                                                             
C rnd-1_family-        383 TCATGTATGTTGTTAGCAGCAGGCCAGTGTCAGCAATGTAGCTAGATTCA 334

  scaffold15|si     831694 GCATGGGTGCCAGGATTGAAAAGGTTTCCAGCAATGGGGCAAACATGTCA 831743
                                                         i                i  
C rnd-1_family-        333 GCATGGGTGCCAGGATTGAAAAGGTTTCCAACAATGGGGCAAACATGCCA 284

  scaffold15|si     831744 TGATGGTGATGCATGGACATACAATGATATCACGTCAGTGTAGAAGGATG 831793
                                                           v             v   
C rnd-1_family-        283 TGATGGTGATGCATGGACATACAATGATATCAAGTCAGTGTAGAAGTATG 234

  scaffold15|si     831794 GTGCAAAGAGACCTGCAGTAGGTACAAGGTATA----ATACTGTACCAAA 831839
                                 i                          ----             
C rnd-1_family-        233 GTGCAAGGAGACCTGCAGTAGGTACAAGGTATAAATGATACTGTACCAAA 184

  scaffold15|si     831840 CATCCATCACGATCTTGTGTGATTCAC--TTTTTAAGGGACAAGGTAGAT 831887
                                                      --      v              
C rnd-1_family-        183 CATCCATCACGATCTTGTGTGATTCACTTTTTTTACGGGACAAGGTAGAT 134

  scaffold15|si     831888 TTTACGGTGTGGCAGACAGGCGTG-CTTCTTATTTTGTTAGCCAAATTTT 831936
                                              i  i -                         
C rnd-1_family-        133 TTTACGGTGTGGCAGACAGACGCGCCTTCTTATTTTGTTAGCCAAATTTT 84

  scaffold15|si     831937 GGTAGAAAATATTACCCTCAGCGCTACTTGAGTAGCAGCACGCTTACATA 831986
                                   ?                    i      ?         i   
C rnd-1_family-         83 GGTAGAAANTATTACCCTCAGCGCTACTTAAGTAGCNGCACGCTTATATA 34

  scaffold15|si     831987 TTTACGATCAAAAATGCATGACGTATTGAAAAA 832019
                                          i                 
C rnd-1_family-         33 TTTACGATCAAAAATACATGACGTATTGAAAAA 1

Matrix = 20p43g.matrix
Kimura (with divCpGMod) = 3.89
Transitions / transversions = 1.69 (22/13)
Gap_init rate = 0.02 (15 / 819), avg. gap size = 1.47 (22 / 15)

1555 8.01 0.93 0.93 scaffold15|size1195317 831881 832094 (335980) C rnd-1_family-684#Unknown (0) 214 1 m_b345s001i56 39281

  scaffold15|si     831881 GGTAGATTTTACGGTGTGGCAGACAGGCGTGC-TTCTTATTTTGTTAGCC 831929
                                                     i  i  -                 
C rnd-1_family-        214 GGTAGATTTTACGGTGTGGCAGACAGACGCGCCTTCTTATTTTGTTAGCC 165

  scaffold15|si     831930 AAATTTTGGTAGAAAATATTACCCTCAGCGCTACTTGAGTAGCAGCACGC 831979
                                          ?                    i             
C rnd-1_family-        164 AAATTTTGGTAGAAANTATTACCCTCAGCGCTACTTAAGTAGCAGCACGC 115

  scaffold15|si     831980 TTACATATTTACGATCAAAAATGCATGACGTATTGAAAAAATCGACGCAG 832029
                              i     -           ii                        i  
C rnd-1_family-        114 TTATATATT-ACGATCAAAAACACATGACGTATTGAAAAAATCGACGTAG 66

  scaffold15|si     832030 CGCTACATCGCGAACTAGTACCGAGGAAATAAAA-TATTACCTTGGTAGT 832078
                                 ivvi      i    iv-          -              i
C rnd-1_family-         65 CGCTACGGGACGAACTGGTACTC-GGAAATAAAAATATTACCTTGGTAGC 17

  scaffold15|si     832079 ATTTTAAAATTAATAT 832094
                                i        i 
C rnd-1_family-         16 ATTTTGAAATTAATGT 1

Matrix = 20p43g.matrix
Kimura (with divCpGMod) = 7.68
Transitions / transversions = 4.67 (14/3)
Gap_init rate = 0.02 (4 / 213), avg. gap size = 1.00 (4 / 4)


23 15.55 0.00 0.00 scaffold15|size1195317 832677 832720 (335354) (GCTTGTG)n#Simple_repeat 1 44 (0) m_b345s252i2 39282

  scaffold15|si     832677 GCTCGTTGTTTGTGGCTCATGGCTTGTGGCTTGTGGCTTGTAGC 832720
                              i  v i        ii                      i  
  (GCTTGTG)n#Si          1 GCTTGTGGCTTGTGGCTTGTGGCTTGTGGCTTGTGGCTTGTGGC 44

Matrix = Unknown
Transitions / transversions = 5.00 (5/1)
Gap_init rate = 0.00 (0 / 43), avg. gap size = 0.0 (0 / 0)


232 26.97 2.25 0.00 scaffold15|size1195317 832888 832976 (335098) C rnd-1_family-214#Unknown (422) 217 127 m_b345s001i57 39283

  scaffold15|si     832888 AAGTGCTTGTAAGACCTTCTGCATTACATTCATTGTACTGATGTGGACAT 832937
                            i   v    v       ? ??  vii  vv   v vii ?vi vv i? 
C rnd-1_family-        217 AGGTGATTGTTAGACCTTNTNNATGGTATGAATTTTCTCGNAATTTATNT 168

  scaffold15|si     832938 TGTACCATTACCGCAAACATAGGTAATATC--AAGATATTT 832976
                           ?  ivvi v i   i               --         
C rnd-1_family-        167 NGTGAAGTGATCGCGAACATAGGTAATATCTTAAGATATTT 127

Matrix = 20p43g.matrix
Kimura (with divCpGMod) = 33.16
Transitions / transversions = 0.85 (11/13)
Gap_init rate = 0.01 (1 / 88), avg. gap size = 2.00 (2 / 1)


339 14.50 0.00 2.90 scaffold15|size1195317 832964 833034 (335040) C rnd-1_family-91#Unknown (0) 69 1 m_b345s001i58 39284

  scaffold15|si     832964 TATCAAGATATTTTCAAAATCTTGGGTTTATTTGAAACTGAGCCATCTTC 833013
                                    v             i v v i  v           i i   
C rnd-1_family-         69 TATCAAGATTTTTTCAAAATCTTAGTTGTGTTGGAAACTGAGCCGTTTTC 20

  scaffold15|si     833014 TCCTCTCTTCATTCTTTTTCT 833034
                               -     - i   i    
C rnd-1_family-         19 TCCT-TCTTC-TCCTTCTTCT 1

Matrix = 20p43g.matrix
Kimura (with divCpGMod) = 14.60
Transitions / transversions = 1.50 (6/4)
Gap_init rate = 0.03 (2 / 70), avg. gap size = 1.00 (2 / 2)


156 0.00 0.00 0.72 scaffold15|size1195317 833040 833178 (334896) (TCC)n#Simple_repeat 1 138 (0) c_b345s251i1 39285

  scaffold15|si     833040 TCCTCCTCCTCCTCCTCCTCCTCCTCCTCCTCCTCCCTCCTCCTCCTCCT 833089
                                                             -               
  (TCC)n#Simple          1 TCCTCCTCCTCCTCCTCCTCCTCCTCCTCCTCCT-CCTCCTCCTCCTCCT 49

  scaffold15|si     833090 CCTCCTCCTCCTCCTCCTCCTCCTCCTCCTCCTCCTCCTCCTCCTCCTCC 833139
                                                                             
  (TCC)n#Simple         50 CCTCCTCCTCCTCCTCCTCCTCCTCCTCCTCCTCCTCCTCCTCCTCCTCC 99

  scaffold15|si     833140 TCCTCCTCCTCCTCCTCCTCCTCCTCCTCCTCCTCCTCC 833178
                                                                  
  (TCC)n#Simple        100 TCCTCCTCCTCCTCCTCCTCCTCCTCCTCCTCCTCCTCC 138

Matrix = Unknown
Transitions / transversions = 1.00 (0/0)
Gap_init rate = 0.01 (1 / 138), avg. gap size = 1.00 (1 / 1)


54023 3.56 0.82 0.45 scaffold15|size1195317 833222 839576 (328498) C scaffold57|size959080_(dbseq-nr_623)_[193678,200055]#LTR/Gypsy (0) 6378 1 m_b346s001i1 39286

  scaffold15|si     833222 TGACCTGAGCCAAAAATCGTCGTAAAAAATATCACACGAAAATTATAGGT 833271
                                      i                       i              
C scaffold57|si       6378 TGACCTGAGCCGAAAATCGTCGTAAAAAATATCACGCGAAAATTATAGGT 6329

  scaffold15|si     833272 AGGTTCGACAGGTGTCGAAGATTTGATTTTATGAGCTATATTTTGTACAA 833321
                             v                  v                        i v 
C scaffold57|si       6328 AGTTTCGACAGGTGTCGAAGAATTGATTTTATGAGCTATATTTTGTGCTA 6279

  scaffold15|si     833322 TTGTGAGGATGGAAAGGCAGTGGAACTGCATTCCAATCCAAACGATGCAA 833371
                                                                             
C scaffold57|si       6278 TTGTGAGGATGGAAAGGCAGTGGAACTGCATTCCAATCCAAACGATGCAA 6229

  scaffold15|si     833372 ACGATCATTGTGTAGGTTTCTACACAATATGGTATGTTCATACCCTTCTG 833421
                                   v                                         
C scaffold57|si       6228 ACGATCATGGTGTAGGTTTCTACACAATATGGTATGTTCATACCCTTCTG 6179

  scaffold15|si     833422 ATAGATGCTTAGATCTTCCTCCAGGGTGTTCTCTTGTTTGGGGTTCTGAA 833471
                                            v      i                         
C scaffold57|si       6178 ATAGATGCTTAGATCTTACTCCAGAGTGTTCTCTTGTTTGGGGTTCTGAA 6129

  scaffold15|si     833472 CTTCCATGTTGGGGAGTCCTTGCCGTCGGGAGGTGGACTCTCCTACTTGG 833521
                                              v     i                        
C scaffold57|si       6128 CTTCCATGTTGGGGAGTCCATGCCGCCGGGAGGTGGACTCTCCTACTTGG 6079

  scaffold15|si     833522 GGTCCTGAGAATGCTCCTATTTAGGTTTTGTACCCAGGGGTACAAAAAAG 833571
                                                              vi           v 
C scaffold57|si       6078 GGTCCTGAGAATGCTCCTATTTAGGTTTTGTACCCTAGGGTACAAAAATG 6029

  scaffold15|si     833572 GCTGATTCTTGGCCTATGTCACTCACCCCCACGAATG-AGTATCAGGTAA 833620
                                                   i    -       -            
C scaffold57|si       6028 GCTGATTCTTGGCCTATGTCACTCGCCCC-ACGAATGGAGTATCAGGTAA 5980

  scaffold15|si     833621 AAAAGGAACCAAACAAACCTAAGTGTTTTTAGGTGAAAAAA-ATGTTCTC 833669
                              -         --                          -iv      
C scaffold57|si       5979 AAA-GGAACCAAA--AACCTAAGTGTTTTTAGGTGAAAAAATGGGTTCTC 5933

  scaffold15|si     833670 ATCAGAGTAACAATAACGAACTAAAAAGTTTGTTAAACATGTGTAACGAG 833719
                             v                      i                        
C scaffold57|si       5932 ATGAGAGTAACAATAACGAACTAAAGAGTTTGTTAAACATGTGTAACGAG 5883

  scaffold15|si     833720 TAAGTGTTGTTTGAAGAGGGAGAGTCCGTTTTTGTCGTTTTGAAACTGAC 833769
                                                                             
C scaffold57|si       5882 TAAGTGTTGTTTGAAGAGGGAGAGTCCGTTTTTGTCGTTTTGAAACTGAC 5833

  scaffold15|si     833770 AGTAAATACGGTTTTAAGTTTGGTTGTTAAAAAAAGGTGTAACTCTTCGT 833819
                                                                             
C scaffold57|si       5832 AGTAAATACGGTTTTAAGTTTGGTTGTTAAAAAAAGGTGTAACTCTTCGT 5783

  scaffold15|si     833820 ATATTCAGTCTTTCTGATTTGGTTCTGCGTTGAATCCTTATGGTGCCATT 833869
                                                    ii           v           
C scaffold57|si       5782 ATATTCAGTCTTTCTGATTTGGTTCCACGTTGAATCCTGATGGTGCCATT 5733

  scaffold15|si     833870 TGTATGAACTGATGTGATAGTCCAAGGATCACTTTCATATCTACTTTCAC 833919
                                                                             
C scaffold57|si       5732 TGTATGAACTGATGTGATAGTCCAAGGATCACTTTCATATCTACTTTCAC 5683

  scaffold15|si     833920 CTTTGCGGAGTATACCATCTTTTCTAAGAAGTACTTGATCACCAACTTTG 833969
                                              i                              
C scaffold57|si       5682 CTTTGCGGAGTATACCATCCTTTCTAAGAAGTACTTGATCACCAACTTTG 5633

  scaffold15|si     833970 TAGTCCCAATCATGACGTGAGCGATTTTCTCGTTCTGTGTTTTGCTCTGT 834019
                                       i         v                     v     
C scaffold57|si       5632 TAGTCCCAATCACGACGTGAGCTATTTTCTCGTTCTGTGTTTTGGTCTGT 5583

  scaffold15|si     834020 TTGGTGTTGCCTATATTCTCCAATTTTATTCGAGTCGGCCATGAAGGGGA 834069
                                                          v         v        
C scaffold57|si       5582 TTGGTGTTGCCTATATTCTCCAATTTTATTCCAGTCGGCCAGGAAGGGGA 5533

  scaffold15|si     834070 TGTCAAACAACATGTCCCGTCCAAAGATGGCTGCACCTGGGGAGGCTTTT 834119
                               i                                             
C scaffold57|si       5532 TGTCGAACAACATGTCCCGTCCAAAGATGGCTGCACCTGGGGAGGCTTTT 5483

  scaffold15|si     834120 AGTACTGTGTGGTAAGTTGAGCAAATGGCCCACGCGACGTTCGTCATGAA 834169
                                         v       i         v             i   
C scaffold57|si       5482 AGTACTGTGTGGTATGTTGAGCGAATGGCCCAAGCGACGTTCGTCACGAA 5433

  scaffold15|si     834170 CTTGTCTATATTGCTTGTCTCTACTGAAGGAGCCATGTCTATTTCAGCTG 834219
                                      i                  i                   
C scaffold57|si       5432 CTTGTCTATATCGCTTGTCTCTACTGAAGGGGCCATGTCTATTTCAGCTG 5383

  scaffold15|si     834220 TTCGGAGCATAGATGATATCAACTGATGCACTCGTTCTAGAATTGCATTT 834269
                               -                v                           i
C scaffold57|si       5382 TTCG-AGCATAGATGATATCACCTGATGCACTCGTTCTAGAATTGCATTC 5334

  scaffold15|si     834270 GCTTGTGGATTCTTGACACTGGTAGGCTTACTCGTGATCCCATATGAGTC 834319
                                                                             
C scaffold57|si       5333 GCTTGTGGATTCTTGACACTGGTAGGCTTACTCGTGATCCCATATGAGTC 5284

  scaffold15|si     834320 ACATAGGGCTTTGAAGTGAAGTTTGAATTCGCTTCCATTGTCATATATTA 834369
                                                                        v    
C scaffold57|si       5283 ACATAGGGCTTTGAAGTGAAGTTTGAATTCGCTTCCATTGTCATAAATTA 5234

  scaffold15|si     834370 TTTATTAACAACATGGATACCTACTAAACCAGGTCTTGTTTACTAAGTTG 834419
                            v    i    ii                           i         
C scaffold57|si       5233 TGTATTGACAATGTGGATACCTACTAAACCAGGTCTTGTTCACTAAGTTG 5184

  scaffold15|si     834420 CTGATCATCGCTGATGATTCATCAAAGTATGCTAACTTAGGTTCCTCATG 834469
                                   i        i i                              
C scaffold57|si       5183 CTGATCATTGCTGATGACTTATCAAAGTATGCTAACTTAGGTTCCTCATG 5134

  scaffold15|si     834470 GGTCTTTATACCCTTCCGCCCTTTTGTATCCAGGGGAATAATCGCCTCAG 834519
                                  v                                          
C scaffold57|si       5133 GGTCTTTTTACCCTTCCGCCCTTTTGTATCCAGGGGAATAATCGCCTCAG 5084

  scaffold15|si     834520 TGATTACCGGTAGTTCAACTATTTCAAACCAGCTAGAAGCTGGGTCAATC 834569
                                                                             
C scaffold57|si       5083 TGATTACCGGTAGTTCAACTATTTCAAACCAGCTAGAAGCTGGGTCAATC 5034

  scaffold15|si     834570 ATAGTCAGACACATGAAATCAATTACTGTCCCATCTTTACCTTTGATTGT 834619
                                                                             
C scaffold57|si       5033 ATAGTCAGACACATGAAATCAATTACTGTCCCATCTTTACCTTTGATTGT 4984

  scaffold15|si     834620 ATATGGGCCAATAAGGTCCACACAAAGTACATCCCAAGGGTTTGTGATGG 834669
                              i                    v                         
C scaffold57|si       4983 ATACGGGCCAATAAGGTCCACACATAGTACATCCCAAGGGTTTGTGATGG 4934

  scaffold15|si     834670 CGAATTTAGTAGGGAGTTTCCCATACTTATGCTTATGCCTCTTGTTGACT 834719
                                                 i                           
C scaffold57|si       4933 CGAATTTAGTAGGGAGTTTCCCGTACTTATGCTTATGCCTCTTGTTGACT 4884

  scaffold15|si     834720 TGGCATGCATGACAGTTTTTGACATATTTACGGACGATATTTTGCATACC 834769
                                                               i     i       
C scaffold57|si       4883 TGGCATGCATGACAGTTTTTGACATATTTACGGACGGTATTTCGCATACC 4834

  scaffold15|si     834770 TTTCCAGTACATCGCAGCACGAAGGGTTTCTTTGAGTCTAGTGTGTCCAG 834819
                                                           i                 
C scaffold57|si       4833 TTTCCAGTACATCGCAGCACGAAGGGTTTCTTCGAGTCTAGTGTGTCCAG 4784

  scaffold15|si     834820 GGTGCTGTAGATAGTGGTGGTACCAACTAACTGCACGGTGTTGAAGATCA 834869
                                                                           i-
C scaffold57|si       4783 GGTGCTGTAGATAGTGGTGGTACCAACTAACTGCACGGTGTTGAAGATT- 4735

  scaffold15|si     834870 TTTGGAATGACCATTTTTCCATCCTTGCATAGGACTTCTGTACTTTCAAC 834919
                              v                v     i       vv v         i  
C scaffold57|si       4734 TTTCGAATGACCATTTTTCCTTCCTTACATAGGAGATGTGTACTTTCGAC 4685

  scaffold15|si     834920 -AATTGTGTCGAGTACTGGTCTTTCAACGTCTTCAAGCTGGCATCAAGCT 834968
                           -                                                 
C scaffold57|si       4684 CAATTGTGTCGAGTACTGGTCTTTCAACGTCTTCAAGCTGGCATCAAGCT 4635

  scaffold15|si     834969 TTTGTGCTTCTGCAATCTCTTGTACTGTTAACGGGTAGATTTCATCTTCT 835018
                                              --                    v        
C scaffold57|si       4634 TTTGTGCTTCTGCAATCTC--GTACTGTTAACGGGTAGATTACATCTTCT 4587

  scaffold15|si     835019 TTGCTGCGGTTTGCAAATACCAGATTCATTTCCTCTTGGTATGCAGAGGT 835068
                            i                                                
C scaffold57|si       4586 TCGCTGCGGTTTGCAAATACCAGATTCATTTCCTCTTGGTATGCAGAGGT 4537

  scaffold15|si     835069 GTCTATCGCGCTCTCTTCTTGCATGGTGTAATGACACCAGCATTTGGTGA 835118
                                    i                                        
C scaffold57|si       4536 GTCTATCGCACTCTCTTCTTGCATGGTGTAATGACACCAGCATTTGGTGA 4487

  scaffold15|si     835119 ATGTCATCCAGTTCTCGTGCTCACTCGGTATTGGTCCGATGTCTAAGCGA 835168
                            i                       i  i        i            
C scaffold57|si       4486 ACGTCATCCAGTTCTCGTGCTCACTTGGCATTGGTCCAATGTCTAAGCGA 4437

  scaffold15|si     835169 GAGATGGCGTCGGCAACAGTGTTATGTATGCCTTTAATGTAAACAATTTC 835218
                                                                             
C scaffold57|si       4436 GAGATGGCGTCGGCAACAGTGTTATGTATGCCTTTAATGTAAACAATTTC 4387

  scaffold15|si     835219 GGGGCCAAATTCCTCGAGGAGCAATCTCCATCGGTAGACACGGTCAGAGG 835268
                                    i                                        
C scaffold57|si       4386 GGGGCCAAACTCCTCGAGGAGCAATCTCCATCGGTAGACACGGTCAGAGG 4337

  scaffold15|si     835269 TTAATCCGAGGGCGTCTTGGATTAGATTTTTATGGTCTGTGTAGACTTTT 835318
                                                                             
C scaffold57|si       4336 TTAATCCGAGGGCGTCTTGGATTAGATTTTTATGGTCTGTGTAGACTTTT 4287

  scaffold15|si     835319 AATCTTTGTCCCCACAACATGCCTTTGAACTCCTTAAGTGTTTCCACTAT 835368
                                                              i              
C scaffold57|si       4286 AATCTTTGTCCCCACAACATGCCTTTGAACTCCTTGAGTGTTTCCACTAT 4237

  scaffold15|si     835369 GGCCAGTAGTTCTAGTTTGGTCACGCCGTACTTCTGTTGCATCGTCGACA 835418
                                            i        i             i  i      
C scaffold57|si       4236 GGCCAGTAGTTCTAGTTCGGTCACGCTGTACTTCTGTTGCGTCATCGACA 4187

  scaffold15|si     835419 GCTTCCTGCTGAAGAACGCAAGGGGCCTATTACCCTGGGTGATAACTGAT 835468
                                                                             
C scaffold57|si       4186 GCTTCCTGCTGAAGAACGCAAGGGGCCTATTACCCTGGGTGATAACTGAT 4137

  scaffold15|si     835469 CCAAGTTGTTTAGACAAGGCATCAGTATATATCTCAAATTCCATTGAATA 835518
                             v            i                                  
C scaffold57|si       4136 CCTAGTTGTTTAGACGAGGCATCAGTATATATCTCAAATTCCATTGAATA 4087

  scaffold15|si     835519 ATCGGGATAGGCTAAGACTACATCCTTGGCAATTGAAGTCTTAACGTCAT 835568
                                                                             
C scaffold57|si       4086 ATCGGGATAGGCTAAGACTACATCCTTGGCAATTGAAGTCTTAACGTCAT 4037

  scaffold15|si     835569 CGAATGCTTTTGATGCACCGTGTCCCAGTACCATGGGCGTTTCTTCGTCT 835618
                                                               i             
C scaffold57|si       4036 CGAATGCTTTTGATGCACCGTGTCCCAGTACCATGGACGTTTCTTCGTCT 3987

  scaffold15|si     835619 TATTGGCTCTGGTGACCTTGGTGTGACCGCACTCTCCTACCAGTGAGGTG 835668
                            i                                                
C scaffold57|si       3986 TGTTGGCTCTGGTGACCTTGGTGTGACCGCACTCTCCTACCAGTGAGGTG 3937

  scaffold15|si     835669 AGTGGGGCAAGCACTTCGCTGCATCTTGCCCAAAGATCTCTACAGTACTG 835718
                                                 i                   i       
C scaffold57|si       3936 AGTGGGGCAAGCACTTCGCTGCGTCTTGCCCAAAGATCTCTATAGTACTG 3887

  scaffold15|si     835719 GACCATGCCCAGGAACTTACGGAGGTCTTTGACATTTTTCGGCGATGAAA 835768
                                                                             
C scaffold57|si       3886 GACCATGCCCAGGAACTTACGGAGGTCTTTGACATTTTTCGGCGATGAAA 3837

  scaffold15|si     835769 TCGCAAGAATTGCCTGTACCTTTTTCTGCTGTGGTTTAATCCCTGTTTGT 835818
                               i     i  i                                 i  
C scaffold57|si       3836 TCGCGAGAATCGCTTGTACCTTTTTCTGCTGTGGTTTAATCCCTGTTCGT 3787

  scaffold15|si     835819 GTGAGGGTATAACCTAGATATTCTGTTTCAAAGGTGCAGAATGGCGACTT 835868
                                                              i       i      
C scaffold57|si       3786 GTGAGGGTATAACCTAGATATTCTGTTTCAAAGGTACAGAATGACGACTT 3737

  scaffold15|si     835869 TT-GGCGTTGATTCGCAAGCCCGCCTCGCGTAGCCTGGTAAGCACCATTT 835917
                            i-                                               
C scaffold57|si       3736 TCGGGCGTTGATTCGCAAGCCCGCCTCGCGTAGCCTGGTAAGCACCATTT 3687

  scaffold15|si     835918 TCAATTTGTCAAGGTGGTCTTCCAGGTTTGCCTTTGTGATGCATAACAAA 835967
                                                                             
C scaffold57|si       3686 TCAATTTGTCAAGGTGGTCTTCCAGGTTTGCCTTTGTGATGCATAACAAA 3637

  scaffold15|si     835968 TCATCAAGGTAAGCTCGT-ACGAACTCTAAGGCTACCATTAGTGTTGACA 836016
                                             -               v               
C scaffold57|si       3636 TCATCAAGGTAAGCTCGTCACGAACTCTAAGGCTCCCATTAGTGTTGACA 3587

  scaffold15|si     836017 TTTTTGCTTGAAAGATGTCTGGCAAACCT-GCGATGCCCATTGGCAATTG 836065
                                                 ii     -                 vi 
C scaffold57|si       3586 TTTTTGCTTGAAAGATGTCTGGTGAACCTCGCGATGCCCATTGGCAAACG 3537

  scaffold15|si     836066 AAGGTAAAAATACTGGCCCCATGGAAAAATGAGGGAACATATTTTGGATG 836115
                           i      i      v         i          v              
C scaffold57|si       3536 GAGGTAAGAATACTTGCCCCATGGGAAAATGAGGGTACATATTTTGGATG 3487

  scaffold15|si     836116 AATTGGGATCCAGTCTAATGGTATAATAACCCATGTTTAAATCTAGGGTT 836165
                              i                                              
C scaffold57|si       3486 AATCGGGATCCAGTCTAATGGTATAATAACCCATGTTTAAATCTAGGGTT 3437

  scaffold15|si     836166 GTAGCATAGGTAAATCCTTCTAGCTCTTGCAGGACTGTACTGATTTTGGG 836215
                                                                             
C scaffold57|si       3436 GTAGCATAGGTAAATCCTTCTAGCTCTTGCAGGACTGTACTGATTTTGGG 3387

  scaffold15|si     836216 TAATGGAAACGGCTTTCGAACTAGTCGTTTATTTACTTCTCTAAAATCAG 836265
                                             i                               
C scaffold57|si       3386 TAATGGAAACGGCTTTCGGACTAGTCGTTTATTTACTTCTCTAAAATCAG 3337

  scaffold15|si     836266 TGAGAAAGCGTACAGTTCCGTCTTGTTTTCCAGTGATAAATGATGGTGAC 836315
                                                                             
C scaffold57|si       3336 TGAGAAAGCGTACAGTTCCGTCTTGTTTTCCAGTGATAAATGATGGTGAC 3287

  scaffold15|si     836316 GCCCATTCCGATTCGGGCTGAAACTATACCACTCCCAGTTCGCATAATCT 836365
                                                    v                        
C scaffold57|si       3286 GCCCATTCCGATTCGGGCTGAAACTCTACCACTCCCAGTTCGCATAATCT 3237

  scaffold15|si     836366 ATTCAGTTCTTTTATAGTTGTTTCTTTACGCAATTTAGGTACTGGGTATG 836415
                                       v              i  vi    v             
C scaffold57|si       3236 ATTCAGTTCTTTGATAGTTGTTTCTTTGCGAGATTTTGGTACTGGGTATG 3187

  scaffold15|si     836416 CCCAACCATGATATGGCTTTGCGCCCTCCTTAAGTTCGAAGGACACAGGC 836465
                             ivi                                             
C scaffold57|si       3186 CCTTGCCATGATATGGCTTTGCGCCCTCCTTAAGTTCGAAGGACACAGGC 3137

  scaffold15|si     836466 GCTGTGTTCCAATCACCTAGTGTTCTGTCAAAAAGTTCCTCAAATTCTGT 836515
                           v                        i                        
C scaffold57|si       3136 TCTGTGTTCCAATCACCTAGTGTTCCGTCAAAAAGTTCCTCAAATTCTGT 3087

  scaffold15|si     836516 GAGTAACTCCAGCAACGAGTTTTGGTCTTGGAGACTTAGGTGAGTACAAT 836565
                                                                             
C scaffold57|si       3086 GAGTAACTCCAGCAACGAGTTTTGGTCTTGGAGACTTAGGTGAGTACAAT 3037

  scaffold15|si     836566 TGGTGCTAACAATTGATTGGAGGTCTGCCTTTTTTATAATTTGCATCTAG 836615
                                                        -                    
C scaffold57|si       3036 TGGTGCTAACAATTGATTGGAGGTCTGCC-TTTTTATAATTTGCATCTAG 2988

  scaffold15|si     836616 GATTTTAACTACCCGCTGTGTTGCTTCCTGCGTACTGTGCGGTTCATTTG 836665
                                                i              v             
C scaffold57|si       2987 GATTTTAACTACCCGCTGTGTCGCTTCCTGCGTACTTTGCGGTTCATTTG 2938

  scaffold15|si     836666 CCATGCTGTTGTTAACAGCCCAGGCTTTATCCAAGTTTGATGAAGTCAGA 836715
                                                                      i      
C scaffold57|si       2937 CCATGCTGTTGTTAACAGCCCAGGCTTTATCCAAGTTTGATGAGGTCAGA 2888

  scaffold15|si     836716 CTATTGATGTCTCTCATTGGCAAAATGATGTGGTGATCAATGGTAATTTC 836765
                                                        ---            v     
C scaffold57|si       2887 CTATTGATGTCTCTCATTGGCAAAATGAT---GTGATCAATGGTTATTTC 2841

  scaffold15|si     836766 TTTTGTTCGAAAATCTAGAACAATTCCGAGCTCTTTCATGGTTTGACATC 836815
                                                                             
C scaffold57|si       2840 TTTTGTTCGAAAATCTAGAACAATTCCGAGCTCTTTCATGGTTTGACATC 2791

  scaffold15|si     836816 CAAGAATGAGGTCGAATGCTGGCTTTACCATCTTTTTCTTATCATACTCT 836865
                                           i        vi                       
C scaffold57|si       2790 CAAGAATGAGGTCGAACGCTGGCTTAGCCATCTTTTTCTTATCATACTCT 2741

  scaffold15|si     836866 ACTACATCAGGAGTCACTGTATACTCCTTACTGTTCGAATACTCAAAGAA 836915
                                i              i                             
C scaffold57|si       2740 ACTACGTCAGGAGTCACTGTGTACTCCTTACTGTTCGAATACTCAAAGAA 2691

  scaffold15|si     836916 CTTAAGGTTGACTGCGTTCCTTTCTTTGGTTAGGAAGCTCCCATTCGACG 836965
                              v i       v  i     i                           
C scaffold57|si       2690 CTTTAAGTTGACTTCGCTCCTTCCTTTGGTTAGGAAGCTCCCATTCGACG 2641

  scaffold15|si     836966 TGCGCCAAGACTTTGGCACCTGCCTAGCCAAGTAGGGAAAGCGTTTCTCC 837015
                                                      i         -            
C scaffold57|si       2640 TGCGCCAAGACTTTGGCACCTGCCTAGTCAAGTAGGG-AAGCGTTTCTCC 2592

  scaffold15|si     837016 GTTCCCTTTGCATGGAACA----------------------------TAG 837037
                                              ----------------------------   
C scaffold57|si       2591 GTTCCCTTTGCATGGAACAGGAGATCACCATCAGATCCACTGTCTAGTAG 2542

  scaffold15|si     837038 GATCCTGATGACTGTGTTACTGGTACGACGCCCTGTAGAGTGTTCAATAT 837087
                                                                        i    
C scaffold57|si       2541 GATCCTGATGACTGTGTTACTGGTACGACGCCCTGTAGAGTGTTCGATAT 2492

  scaffold15|si     837088 TCTTATGGGCTGGATTTTCAGTTGCTTTATAGCGTGCTTGTGCTACTACA 837137
                                i                i                           
C scaffold57|si       2491 TCTTACGGGCTGGATTTTCAGTCGCTTTATAGCGTGCTTGTGCTACTACA 2442

  scaffold15|si     837138 GTAGTGACCTGCCCTTCTTTACCTGTCAAAGGGGGGTTCACACTATTGAA 837187
                                                      i                      
C scaffold57|si       2441 GTAGTGACCTGCCCTTCTTTACCTGTCGAAGGGGGGTTCACACTATTGAA 2392

  scaffold15|si     837188 AAGGTCACCCGACAGTTTGGGGTCCGACAATTCGGTTATTGTTTCACTCT 837237
                                            i                                
C scaffold57|si       2391 AAGGTCACCCGACAGTTCGGGGTCCGACAATTCGGTTATTGTTTCACTCT 2342

  scaffold15|si     837238 GTGTAAGGTTGGCTGGAAGATTTCCTAGTTCTTCTGCCAGATTCGAACAT 837287
                                      i                v           i         
C scaffold57|si       2341 GTGTAAGGTTGACTGGAAGATTTCCTAGGTCTTCTGCCAGGTTCGAACAT 2292

  scaffold15|si     837288 GTATTGTTTGAACCAGAAAATGTTATGTTGGCACGTGGGGAAGTCTTAAT 837337
                             v                                               
C scaffold57|si       2291 GTCTTGTTTGAACCAGAAAATGTTATGTTGGCACGTGGGGAAGTCTTAAT 2242

  scaffold15|si     837338 CGGACTAAGATAAGTGTTCATCATGTCATTACAATCGATTTTACTACACA 837387
                                             i     v          i              
C scaffold57|si       2241 CGGACTAAGATAAGTGTTTATCATTTCATTACAATTGATTTTACTACACA 2192

  scaffold15|si     837388 ATTTCTTAGTACTCCCCAACCCATCATCTCAGGATGAGTCTGAATCATCA 837437
                                                          i                  
C scaffold57|si       2191 ATTTCTTAGTACTCCCCAACCCATCATCTCAAGATGAGTCTGAATCATCA 2142

  scaffold15|si     837438 CTGTCGCTCATTTCGTGATGCTTACGCTTCTTTGTTCCGATAGCGCGTTT 837487
                                                            v                
C scaffold57|si       2141 CTGTCGCTCATTTCGTGATGCTTACGCTTCTTTTTTCCGATAGCGCGTTT 2092

  scaffold15|si     837488 CATTTTCTTGTTGGACTTTGTAAGTTTGTCGATTTTAGCGGATAGCTGCG 837537
                                             v                               
C scaffold57|si       2091 CATTTTCTTGTTGGACTTGGTAAGTTTGTCGATTTTAGCGGATAGCTGCG 2042

  scaffold15|si     837538 CATAGCTACTTCCTTCTCGAGCAGGTCTCTCTAGTCCACGAGAGTTTCCA 837587
                                         i                                   
C scaffold57|si       2041 CATAGCTACTTCCTCCTCGAGCAGGTCTCTCTAGTCCACGAGAGTTTCCA 1992

  scaffold15|si     837588 TTTGGTTTT-TTCCCTTGAAGCTTGACTTCGGGGTCCCATTGGAGTCATA 837636
                                    - i                  -          -        
C scaffold57|si       1991 TTTGGTTTTCTCCCCTTGAAGCTTGACTTC-GGGTCCCATT-GAGTCATA 1944

  scaffold15|si     837637 CTTCCGGCAATCCGGAGTGTTGTGGGTTGTATGTGCGCCCCCATGTTTCT 837686
                                                      v      --              
C scaffold57|si       1943 CTTCCGGCAATCCGGAGTGTTGTGGGTGGTATGT--GCCCCCATGTTTCT 1896

  scaffold15|si     837687 TGCAGAGAGAA----------CTGTGCAATGTTTCTTTGGAATCCTGTCA 837726
                               -      ----------      i i       i-      v    
C scaffold57|si       1895 TGCA-AGAGAACAGTACTTCTCTGTGCGACGTTTCTTC-GAATCCGGTCA 1848

  scaffold15|si     837727 CTAAAAGAGACCATCTTCTTCCTGGATGAGTCGTTAGCCTTGGCTACGGT 837776
                                                  i                          
C scaffold57|si       1847 CTAAAAGAGACCATCTTCTTCCTAGATGAGTCGTTAGCCTTGGCTACGGT 1798

  scaffold15|si     837777 CTTGGGTCCTTCTCCAACCTTCTCGGTGGGGTAGGCCTTCTCGATGCGTT 837826
                                                                             
C scaffold57|si       1797 CTTGGGTCCTTCTCCAACCTTCTCGGTGGGGTAGGCCTTCTCGATGCGTT 1748

  scaffold15|si     837827 CAAGGACTTCGAGAAGTTCCCTGACACTTTGTGGTACCAAAGCTCCACTG 837876
                                    -                  i                     
C scaffold57|si       1747 CAAGGACTT-GAGAAGTTCCCTGACACTCTGTGGTACCAAAGCTCCACTG 1699

  scaffold15|si     837877 AGCTCATATTGGTCCTGCCAGTTCCTAGGAACCATCCTGAGGATGTGGCT 837926
                                                                             
C scaffold57|si       1698 AGCTCATATTGGTCCTGCCAGTTCCTAGGAACCATCCTGAGGATGTGGCT 1649

  scaffold15|si     837927 TGCCAAGTCGGCATCATCGAATGACCCGCATACTTTCGTAGACTTTGTAG 837976
                                             i    i                       i  
C scaffold57|si       1648 TGCCAAGTCGGCATCATCAAATGGCCCGCATACTTTCGTAGACTTTGCAG 1599

  scaffold15|si     837977 CCTTTGAAGAGTAAAACAGGCACGGCAAGAGTTCCACTTACCCGTTAAGG 838026
                               v                                v            
C scaffold57|si       1598 CCTTGGAAGAGTAAAACAGGCACGGCAAGAGTTCCACATACCCGTTAAGG 1549

  scaffold15|si     838027 CGTTGGATCCTCTGCACAAAGTCCCTGATGGGTACCCTGTTTGGTTTCTT 838076
                             i                        i                      
C scaffold57|si       1548 CGCTGGATCCTCTGCACAAAGTCCCTGGTGGGTACCCTGTTTGGTTTCTT 1499

  scaffold15|si     838077 CAGCCCATTGCTGATGTAGAAACGTTCCTGCTCCGCTGCATCAGTCCTGA 838126
                                                      i              v       
C scaffold57|si       1498 CAGCCCATTGCTGATGTAGAAACGTTCTTGCTCCGCTGCATCCGTCCTGA 1449

  scaffold15|si     838127 AGGCGGTCTGCAGATGCAACTGGACACATTCCTGAAAGGAGGTCCAAGAT 838176
                                        i              i                     
C scaffold57|si       1448 AGGCGGTCTGCAGGTGCAACTGGACACACTCCTGAAAGGAGGTCCAAGAT 1399

  scaffold15|si     838177 ACCGGGCGTTTTGTGGGATGCTCGGTCCCATACACATCTGTCCAGGGTTC 838226
                           i                      i              v           
C scaffold57|si       1398 GCCGGGCGTTTTGTGGGATGCTCAGTCCCATACACATCGGTCCAGGGTTC 1349

  scaffold15|si     838227 GCAGTTGATTTGCTCCCCGGCGATG------CCAGGGCGGCGGGCAGTCT 838270
                              i              ii     ------ v   i  i          
C scaffold57|si       1348 GCAATTGATTTGCTCCCCAACGATGGTGGTCCAAGGACGACGGGCAGTCT 1299

  scaffold15|si     838271 CGGACAATTGAGTGGAGTACTGCAGGAAGATTGCTTGGCCAGCGGACACT 838320
                            v                             i                  
C scaffold57|si       1298 CCGACAATTGAGTGGAGTACTGCAGGAAGATCGCTTGGCCAGCGGACACT 1249

  scaffold15|si     838321 ATGGCCTCACTGGTGTGGATTTTAGCAGCAGTTGCTTTGTTCCATGACTG 838370
                            v                                          i     
C scaffold57|si       1248 AGGGCCTCACTGGTGTGGATTTTAGCAGCAGTTGCTTTGTTCCACGACTG 1199

  scaffold15|si     838371 GAGGACGGGGAATTTTCATCTGTCCCTTTGAACTTGGCTTTGGCCGCAGT 838420
                                               i     i                       
C scaffold57|si       1198 GAGGACGGGGAATTTTCATCCGTCCCCTTGAACTTGGCTTTGGCCGCAGT 1149

  scaffold15|si     838421 GGCGCAGTCAGTTTTGCCTCAGCCTTTTTATCTGCCTTACAGGCTTCCCC 838470
                                                      vi                 -   
C scaffold57|si       1148 GGCGCAGTCAGTTTTGCCTCAGCCTTTGCATCTGCCTTACAGGCTT-CCC 1100

  scaffold15|si     838471 GTAGTCCGTGTCTAAGCCTCTCTGGGAAATTATTTCCATCAAGGTCTGGA 838520
                                                                   i         
C scaffold57|si       1099 GTAGTCCGTGTCTAAGCCTCTCTGGGAAATTATTTCCATCGAGGTCTGGA 1050

  scaffold15|si     838521 CATGGTTGAGGAACTGTTCAGGACTTCCCTCGTCGAAGACAGTGACAGAC 838570
                                                          i        i         
C scaffold57|si       1049 CATGGTTGAGGAACTGTTCAGGACTTCCCTCATCGAAGACGGTGACAGAC 1000

  scaffold15|si     838571 AAGGTCATTTTGTTGGAGACCTTGATTTTGTTGATTACCTTCGGGGTGTC 838620
                                                                     -       
C scaffold57|si        999 AAGGTCATTTTGTTGGAGACCTTGATTTTGTTGATTACCTTC-GGGTGTC 951

  scaffold15|si     838621 CACGGCAGTGGGAATGTAGGAAATGGGTGGCTTAGACCTCCCTGAACTCC 838670
                             i                                               
C scaffold57|si        950 CATGGCAGTGGGAATGTAGGAAATGGGTGGCTTAGACCTCCCTGAACTCC 901

  scaffold15|si     838671 GTTCACACTCCTGTGGCTTGAGTTCTTCTGGGCTTGATTTGCTGGTCAAC 838720
                                                  i                       i  
C scaffold57|si        900 GTTCACACTCCTGTGGCTTGAGTCCTTCTGGGCTTGATTTGCTGGTCGAC 851

  scaffold15|si     838721 ATCCTCTTAATTGCCTCACCAAGGGGGGTATTCTAAAACAAGGCCTTGTA 838770
                                   i        i        v     v               v 
C scaffold57|si        850 ATCCTCTTGATTGCCTCGCCAAGGGGCGTATTATAAAACAAGGCCTTGAA 801

  scaffold15|si     838771 GAAGGTCTTGGGTGCCCTGTTGAGGTTAGCTCGAAAAAGATTTTTTTTAT 838820
                                                  i             ii --       -
C scaffold57|si        800 GAAGGTCTTGGGTGCCCTGTTGAAGTTAGCTCGAAAAGAA--TTTTTTA- 754

  scaffold15|si     838821 TTTTTTATTTTTAAATTTTTCTTCGTCGGCTTTTATTTCTTGAAAGTCTT 838870
                                                                             
C scaffold57|si        753 TTTTTTATTTTTAAATTTTTCTTCGTCGGCTTTTATTTCTTGAAAGTCTT 704

  scaffold15|si     838871 GCTTCCAACTATTTCGTGAGAATTCTTGATCACGAAATTTATCCAACTTG 838920
                              i v iv       i         i            v    i   i 
C scaffold57|si        703 GCTCCAAGGTATTTCGCGAGAATTCTCGATCACGAAATTAATCCGACTCG 654

  scaffold15|si     838921 TAGGAATCCCCGATCGCAGAAGTCGATCGCTCGAAGTTTATCGCTGATGC 838970
                                                                             
C scaffold57|si        653 TAGGAATCCCCGATCGCAGAAGTCGATCGCTCGAAGTTTATCGCTGATGC 604

  scaffold15|si     838971 TCGCTGATCGCGGGAGAATTTTTGGAGAGCTCGTAGATCGCGAAACCGTA 839020
                                          vv -                               
C scaffold57|si        603 TCGCTGATCGCGGGATTA-TTTTGGAGAGCTCGTAGATCGCGAAACCGTA 555

  scaffold15|si     839021 GGAATTCGTCAATCGCGTAGCCGATTTTGGATAGATCGTTGATCATGCAA 839070
                                     i          i        i  i     i    i     
C scaffold57|si        554 GGAATTCGTCGATCGCGTAGCTGATTTTGGGTAAATCGTCGATCGTGCAA 505

  scaffold15|si     839071 AAAAACGTATCGCTGGTGCGAAAAGTTAAAAATTGCCCCTCGCGAT-AAA 839119
                                                      -         v        -   
C scaffold57|si        504 AAAAACGTATCGCTGGTGCGAAAAGTT-AAAATTGCCGCTCGCGATAAAA 456

  scaffold15|si     839120 AAATTGTTAGCGTACCTCGTGTCGGAAGAGTTGGATGTCGATGGCTTCGG 839169
                                                       iv                    
C scaffold57|si        455 AAATTGTTAGCGTACCTCGTGTCGGAAGGTTTGGATGTCGATGGCTTCGG 406

  scaffold15|si     839170 TGCGCAAAGGTCGCACCACGGTTATCTATAGATAGTGACCTGAGCCGAAA 839219
                                i                                      -     
C scaffold57|si        405 TGCGCGAAGGTCGCACCACGGTTATCTATAGATAGTGACCTGAG-CGAAA 357

  scaffold15|si     839220 ATCGTCGTAAAAAATATCACACAAAAATTATAGGTAGGTTCGACAGGTGT 839269
                                               i i              v            
C scaffold57|si        356 ATCGTCGTAAAAAATATCACGCGAAAATTATAGGTAGTTTCGACAGGTGT 307

  scaffold15|si     839270 CGAAGATTTGATTTTATGAGCTATATTTTGTACAATTGTGAGGATGGAAA 839319
                                 v                        i v                
C scaffold57|si        306 CGAAGAATTGATTTTATGAGCTATATTTTGTGCTATTGTGAGGATGGAAA 257

  scaffold15|si     839320 GGCAGTGGAACTGCAATTCCAATCCAAACGATGCAAACGATCATTGTGTA 839369
                                         -                             v     
C scaffold57|si        256 GGCAGTGGAACTGC-ATTCCAATCCAAACGATGCAAACGATCATGGTGTA 208

  scaffold15|si     839370 GGTTTCTACACAATATGGTATGTTCATACCCTTCTGATAGATGCTTAGAT 839419
                                                                             
C scaffold57|si        207 GGTTTCTACACAATATGGTATGTTCATACCCTTCTGATAGATGCTTAGAT 158

  scaffold15|si     839420 CTTCCTCCAGGGTGTTCTCTTGTTTGGGGTTCTGAACTTCCATGTTGGGG 839469
                              v      i                                       
C scaffold57|si        157 CTTACTCCAGAGTGTTCTCTTGTTTGGGGTTCTGAACTTCCATGTTGGGG 108

  scaffold15|si     839470 AGTCCATGCCGTCGGGAGGTGGACTCTCCTACTTGGGGTCCTGAGAATGC 839519
                                      i                                      
C scaffold57|si        107 AGTCCATGCCGCCGGGAGGTGGACTCTCCTACTTGGGGTCCTGAGAATGC 58

  scaffold15|si     839520 TCCTATTTAGGTTTTGTACCCAGGGGTACAAAAAAGGCTGATTCTTGGCC 839569
                                                vi           v               
C scaffold57|si         57 TCCTATTTAGGTTTTGTACCCTAGGGTACAAAAATGGCTGATTCTTGGCC 8

  scaffold15|si     839570 TATGTCA 839576
                                  
C scaffold57|si          7 TATGTCA 1

Matrix = 20p45g.matrix
Kimura (with divCpGMod) = 2.83
Transitions / transversions = 1.96 (149/76)
Gap_init rate = 0.01 (40 / 6354), avg. gap size = 2.02 (81 / 40)


1582 16.03 2.03 3.07 scaffold15|size1195317 840544 840839 (327235) rnd-5_family-120#DNA/TcMar-ISRm11 2661 2953 (3) m_b346s001i2 39287

  scaffold15|si     840544 CTTCAAAAGGTTT---GGTGCACTTCTGACCCTTGCCCTTGGCCTTGCAT 840590
                               i  ?     ---  vi        i         i ?         
  rnd-5_family-       2661 CTTCGAANGGTTTCTCGGAACACTTCTGGCCCTTGCCCCTNGCCTTGCAT 2710

  scaffold15|si     840591 ACTGGGAGAACTTCATTGTTTGTTACTACTCCAGGAAGTTTGCTCCTGAT 840640
                           i            iv i v v  v                       ? i
  rnd-5_family-       2711 GCTGGGAGAACTTTCTCGGTAGTAACTACTCCAGGAAGTTTGCTCCTNAC 2760

  scaffold15|si     840641 GGCAGGCTTCGGTCTAGCACAAAAAGATAGGTGTTTCATGGGGTCAAACA 840690
                           ii ?     i   i    i v   ?       vi  i i   iv i ?  
  rnd-5_family-       2761 AACNGGCTTTGGTTTAGCGCCAAANGATAGGTTCTTTACGGGAGCGANCA 2810

  scaffold15|si     840691 AAGTAATCCCTGTCCTGGGGTCT--CCCATTGTGGACGACTGCTTACTAC 840738
                                      i  v        --     v     v   i    i    
  rnd-5_family-       2811 AAGTAATCCCTATCATGGGGTCTCCCCCATGGTGGAAGACCGCTTGCTAC 2860

  scaffold15|si     840739 T-ATGTTTGATTAGTGTGAATCCTTTGATAGTGACTAATTCTCATCTTGT 840787
                            -   ? ---------i  ii v ii     v   v v  v     i   
  rnd-5_family-       2861 TGATGNT---------CGAGCCATCCGATAGGGACGACTTATCATCCTGT 2901

  scaffold15|si     840788 GGTGGGCTGGATGAGTTGCTGAAGTGGCTACTATTTTCATCACTCATAGA 840837
                                              i                v          i ?
  rnd-5_family-       2902 GGTGGGCTGGATGAGTTGCCGAAGTGGCTACTATTTGCATCACTCATGGN 2951

  scaffold15|si     840838 GA 840839
                             
  rnd-5_family-       2952 GA 2953

Matrix = 20p45g.matrix
Kimura (with divCpGMod) = 15.08
Transitions / transversions = 1.71 (29/17)
Gap_init rate = 0.04 (12 / 295), avg. gap size = 1.25 (15 / 12)


1122 14.91 4.24 3.36 scaffold15|size1195317 840884 841119 (326955) C rnd-1_family-725#Unknown (8) 240 3 m_b346s001i3 39288

  scaffold15|si     840884 GGGTATGAGGTCGACAGAGAGCGCAGACCGCGAATTGTCAGGCAACTTTT 840933
                                        iiv  -----    vv    v v              
C rnd-1_family-        240 GGGTATGAGGTCGGTCGA-----CAGAAAGCGATTAGTCAGGCAACTTTT 196

  scaffold15|si     840934 GCAGCACTTCGGAG-CAAGAACTACTGATGTATGGTGTAGAAATCAATAT 840982
                           -        v    -   v    ? v           i vv  i      
C rnd-1_family-        195 -CAGCACTTGGGAGGCAATAACTNCGGATGTATGGTGCACTAACCAATAT 147

  scaffold15|si     840983 GGTTAGCATTGCTGGATGCGCGGTGATGG--------CGGCAATGCAAGC 841024
                            ?    i  i                   --------    i    v ? 
C rnd-1_family-        146 GNTTAGTATCGCTGGATGCGCGGTGATGGCGGCTACACGGCGATGCCANC 97

  scaffold15|si     841025 AGGAACGTTGTCGGCCAAAAACTGAATGAGTTATGGTGGTCTTTAATCCA 841074
                                i                   v        v ii   -       i
C rnd-1_family-         96 AGGAATGTTGTCGGCCAAAAACTGACTGAGTTATTGCAGTC-TTAATCCG 48

  scaffold15|si     841075 CATTTTCGGGGTGTCACAGTCGCAGTGGTTG-CGGTTTTTTTTGGC 841119
                           iv    v      ? iv   vv  -    i -  i         i 
C rnd-1_family-         47 TTTTTTGGGGGTGNCGGAGTGTCA-TGGTCGACGATTTTTTTTGAC 3

Matrix = 20p45g.matrix
Kimura (with divCpGMod) = 14.49
Transitions / transversions = 0.89 (16/18)
Gap_init rate = 0.05 (11 / 235), avg. gap size = 1.64 (18 / 11)


1328 16.23 3.32 2.19 scaffold15|size1195317 840920 841190 (326884) rnd-1_family-705#Unknown 3 276 (0) m_b346s001i4 39289

  scaffold15|si     840920 GTCAGGCAACTTTTGCAGCACTTCGGAG-CAAGAACTACTGATGTATGGT 840968
                                         ?        v    -   v    ? v          
  rnd-1_family-          3 GTCAGGCAACTTTTNCAGCACTTGGGAGGCAATAACTNCGGATGTATGGT 52

  scaffold15|si     840969 GTAGAAATCAATATGGTTAGCATTGCTGGATGCGCGGTGATGG------- 841011
                            i vv  i            i  i                   -------
  rnd-1_family-         53 GCACTAACCAATATGGTTAGTATCGCTGGATGCGCGGTGATGGCGGCTAC 102

  scaffold15|si     841012 -CGGCAATGCAAGCAGGAACGTTGTCGGCCAAAAACTGAATGAGTTATGG 841060
                           -    i    v ?      i                   v        v 
  rnd-1_family-        103 ACGGCGATGCCANCAGGAATGTTGTCGGCCAAAAACTGACTGAGTTATTG 152

  scaffold15|si     841061 TGGTCTTTAATCCACATTTTCGGGGTGTCACAGTCGCAGTGGTTGCGGTT 841110
                           ii   -       iiv    v      ? iv ? vv  -    i ?v v 
  rnd-1_family-        153 CAGTC-TTAATCCGTTTTTTGGGGGTGNCGGANTGTCA-TGGTCGNCGAT 200

  scaffold15|si     841111 TTTTTTGGCGTGATCGAGTCAAAAAAATGATGATGGCAAAAAATTCTGAC 841160
                                  i ii     v   ---iii i v       ?            
  rnd-1_family-        201 TTTTTTGACACGATCGCGTC---GGGACGTTGATGGCNAAAAATTCTGAC 247

  scaffold15|si     841161 AGCTGTCTCACTGCAGCGCAAGGGATAATA 841190
                             v-i i i   v v i             
  rnd-1_family-        248 AGA-ATTTTACTTCCGTGCAAGGGATAATA 276

Matrix = 20p45g.matrix
Kimura (with divCpGMod) = 15.37
Transitions / transversions = 1.15 (23/20)
Gap_init rate = 0.03 (9 / 270), avg. gap size = 1.67 (15 / 9)


322 18.32 0.00 1.41 scaffold15|size1195317 841189 841260 (326814) C rnd-1_family-215#Unknown (24) 872 802 m_b346s001i5 39290

  scaffold15|si     841189 TACCTATAGTATACTTCTCAAACGAACATAAATAGCATTATATCATTATC 841238
                                ?  v   ?v   v i   iv i   v i vv  ?     i     
C rnd-1_family-        872 TACCTNTATTATNGTTCGCGAACACATATATACACGATNATATCGTTATC 823

  scaffold15|si     841239 GCGAGGAAAGGTCTAACTTCGC 841260
                               i -               
C rnd-1_family-        822 GCGAAG-AAGGTCTAACTTCGC 802

Matrix = 20p45g.matrix
Kimura (with divCpGMod) = 18.60
Transitions / transversions = 0.86 (6/7)
Gap_init rate = 0.01 (1 / 71), avg. gap size = 1.00 (1 / 1)


269 21.59 2.22 2.22 scaffold15|size1195317 841189 841278 (326796) rnd-5_family-1150#Unknown 14 103 (1879) m_b346s001i6 39291

  scaffold15|si     841189 TACCTATAGTATACTTCTCAAACGAACATAAATA--GCATTATATCATTA 841236
                                v  v   -i v v i   iv i   v?  -- i        i   
  rnd-5_family-         14 TACCTTTATTAT-TTGCGCGAACACATATATNTATCGTATTATATCGTTA 62

  scaffold15|si     841237 TCGCGAGGAAAGGTCTAACTTCGCGCTGAAAAAAACCTTTTT 841278
                                 i -               v vv  v  ? vi ?   
  rnd-5_family-         63 TCGCGAAG-AAGGTCTAACTTCGCTCGTAATAANAATTNTTT 103

Matrix = 20p45g.matrix
Kimura (with divCpGMod) = 23.59
Transitions / transversions = 0.73 (8/11)
Gap_init rate = 0.03 (3 / 89), avg. gap size = 1.33 (4 / 3)


21 14.83 3.57 3.57 scaffold15|size1195317 841306 841361 (326713) (ACCAT)n#Simple_repeat 1 56 (0) m_b346s252i0 39292

  scaffold15|si     841306 ACGATACAATACCGTTACCAT-CCATACCATACC-TACGGTACAATACCT 841353
                             v    v     -v      -            -   vi   v     -
  (ACCAT)n#Simp          1 ACCATACCATACC-ATACCATACCATACCATACCATACCATACCATACC- 48

  scaffold15|si     841354 TTACCATA 841361
                           v       
  (ACCAT)n#Simp         49 ATACCATA 56

Matrix = Unknown
Transitions / transversions = 0.17 (1/6)
Gap_init rate = 0.07 (4 / 55), avg. gap size = 1.00 (4 / 4)


13 19.41 4.88 0.00 scaffold15|size1195317 841428 841468 (326606) (CACGT)n#Simple_repeat 1 43 (0) m_b346s252i1 39293

  scaffold15|si     841428 CACATCAATTGACATCA-GTCACGTCAGGTCACGTC-CATCAC 841468
                              i   vv v  i   -         v        - i    
  (CACGT)n#Simp          1 CACGTCACGTCACGTCACGTCACGTCACGTCACGTCACGTCAC 43

Matrix = Unknown
Transitions / transversions = 0.75 (3/4)
Gap_init rate = 0.05 (2 / 40), avg. gap size = 1.00 (2 / 2)


13 26.06 0.00 0.00 scaffold15|size1195317 844250 844290 (323784) (CGGTA)n#Simple_repeat 1 41 (0) m_b346s252i2 39294

  scaffold15|si     844250 CGGTATTGTATTGTACCATACGGTAACGTACGGTACGATAC 844290
                                iv   iv    vi       vv          i   
  (CGGTA)n#Simp          1 CGGTACGGTACGGTACGGTACGGTACGGTACGGTACGGTAC 41

Matrix = Unknown
Transitions / transversions = 0.80 (4/5)
Gap_init rate = 0.00 (0 / 40), avg. gap size = 0.0 (0 / 0)


1444 2.27 1.69 0.56 scaffold15|size1195317 844390 844566 (323508) genome_11_1145#DNA 1 179 (706) m_b346s001i7 39295

  scaffold15|si     844390 GAAGCAACCGGTTTTGTACGATATTCACGGGAAATTTTTGAAGTATCTAC 844439
                                                                             
  genome_11_114          1 GAAGCAACCGGTTTTGTACGATATTCACGGGAAATTTTTGAAGTATCTAC 50

  scaffold15|si     844440 TAGAGCTTAAA---AAAAAAATATGTCGTATGTACAAACCTGTTCGGAAT 844486
                             i        ---  v      i                          
  genome_11_114         51 TAAAGCTTAAATAAAACAAAATACGTCGTATGTACAAACCTGTTCGGAAT 100

  scaffold15|si     844487 TATTAACTAACGAGCAAACTTCTCTTACTAAATTGGCTTATATAAAAAAA 844536
                                                                      -      
  genome_11_114        101 TATTAACTAACGAGCAAACTTCTCTTACTAAATTGGCTTATAT-AAAAAA 149

  scaffold15|si     844537 AATCGGCGAGAAATGTATGCGTTGACTCAG 844566
                            v                            
  genome_11_114        150 ATTCGGCGAGAAATGTATGCGTTGACTCAG 179

Matrix = 20p45g.matrix
Kimura (with divCpGMod) = 1.78
Transitions / transversions = 1.00 (2/2)
Gap_init rate = 0.01 (2 / 176), avg. gap size = 2.00 (4 / 2)


4367 5.08 0.38 0.19 scaffold15|size1195317 844566 845098 (322976) genome_4_8562#DNA 1 534 (0) m_b346s001i8 39296

  scaffold15|si     844566 GGCCCACCCTTACCAGTCGACGTTGACGTTAACGTACATACGTATTCAAA 844615
                                        vi                                   
  genome_4_8562          1 GGCCCACCCTTACGGGTCGACGTTGACGTTAACGTACATACGTATTCAAA 50

  scaffold15|si     844616 CCGAAATTGAAAAATAATTGTGTCAATCGGTAAGCGTAAGCGTTTTTTTC 844665
                                                  v   v   v                  
  genome_4_8562         51 CCGAAATTGAAAAATAATTGTGTGAATAGGTTAGCGTAAGCGTTTTTTTC 100

  scaffold15|si     844666 CGTCCTTACCTTACGCTAACACGAACGGACATGCATCAAGGATCCGTTTT 844715
                                     v           v       i v                 
  genome_4_8562        101 CGTCCTTACCGTACGCTAACACTAACGGACGTTCATCAAGGATCCGTTTT 150

  scaffold15|si     844716 TAATGGTTATGAGC-CACAGATCCTCCAAATACAGATTTGAATTATGTCG 844764
                                         -      i         v                  
  genome_4_8562        151 TAATGGTTATGAGCACACAGACCCTCCAAATTCAGATTTGAATTATGTCG 200

  scaffold15|si     844765 ACGAAACATCGACCGACGTTCCCTTGAGGTCGTGTAAAACACATACAAAG 844814
                             v                         i i             iv    
  genome_4_8562        201 ACCAAACATCGACCGACGTTCCCTTGAGATTGTGTAAAACACATGAAAAG 250

  scaffold15|si     844815 TACGCCGCATCGAAAAAACATCAGAAATTCTCACAAGATCGACATCTCGA 844864
                               iv i -                                        
  genome_4_8562        251 TACGTAGTA-CGAAAAAACATCAGAAATTCTCACAAGATCGACATCTCGA 299

  scaffold15|si     844865 CCATAGCGTTCGCATATCCACCCAATCGTCAGGCCCGAGGGAATATCATA 844914
                                  i                                          
  genome_4_8562        300 CCATAGCATTCGCATATCCACCCAATCGTCAGGCCCGAGGGAATATCATA 349

  scaffold15|si     844915 ACGAACGCATCCGAGAACATTTTTTGTCTGTTTTGAGTACTAGTTCCTCC 844964
                                       i              v                     i
  genome_4_8562        350 ACGAACGCATCCAAGAACATTTTTTGTGTGTTTTGAGTACTAGTTCCTCT 399

  scaffold15|si     844965 GATAAAATAATT-AAATCTGTTGGCGTTCTCGTCTGATTGTAAGGACGGT 845013
                                       -           i    i        v           
  genome_4_8562        400 GATAAAATAATTCAAATCTGTTGGTGTTCCCGTCTGATGGTAAGGACGGT 449

  scaffold15|si     845014 GAAAACGACTTTGTCAACATACGTTGATCGTACAGAAAATGAGGGAATGT 845063
                                                       i                     
  genome_4_8562        450 GAAAACGACTTTGTCAACATACGTTGATTGTACAGAAAATGAGGGAATGT 499

  scaffold15|si     845064 ACGTTAACGTCAACGTTGACAGGTAAGGGTGGGCC 845098
                                                              
  genome_4_8562        500 ACGTTAACGTCAACGTTGACAGGTAAGGGTGGGCC 534

Matrix = 20p45g.matrix
Kimura (with divCpGMod) = 5.08
Transitions / transversions = 1.08 (14/13)
Gap_init rate = 0.01 (3 / 532), avg. gap size = 1.00 (3 / 3)


2029 2.23 0.00 0.00 scaffold15|size1195317 845098 845321 (322753) genome_11_1145#DNA 175 398 (487) m_b346s001i9 39297

  scaffold15|si     845098 CTCAGTTCTAGCCGAATGATTCGTGCTGTCTACACAATTTTCATTTTCTA 845147
                                                                             
  genome_11_114        175 CTCAGTTCTAGCCGAATGATTCGTGCTGTCTACACAATTTTCATTTTCTA 224

  scaffold15|si     845148 AACGGTCGATGTTCTTATCCGATGAGAAGCTTTCTTTCCCCCTAATGTCC 845197
                                                                             
  genome_11_114        225 AACGGTCGATGTTCTTATCCGATGAGAAGCTTTCTTTCCCCCTAATGTCC 274

  scaffold15|si     845198 ATTGGAAAAGTCTTGTTGCTCAAGGGATACAAGTAATTCATGGGAGGAGT 845247
                           i             i i                                 
  genome_11_114        275 GTTGGAAAAGTCTTATCGCTCAAGGGATACAAGTAATTCATGGGAGGAGT 324

  scaffold15|si     845248 CCCATGATTTCACATGCCCCGTGATTCATGGGAAACTCCCGGGATTCATG 845297
                                                                    v        
  genome_11_114        325 CCCATGATTTCACATGCCCCGTGATTCATGGGAAACTCCCGCGATTCATG 374

  scaffold15|si     845298 AGAGCCTCCCATGAATCATGGGAA 845321
                           i                       
  genome_11_114        375 GGAGCCTCCCATGAATCATGGGAA 398

Matrix = 20p45g.matrix
Kimura (with divCpGMod) = 1.44
Transitions / transversions = 4.00 (4/1)
Gap_init rate = 0.00 (0 / 223), avg. gap size = 0.0 (0 / 0)


3826 4.14 0.00 1.31 scaffold15|size1195317 845330 845793 (322281) genome_5_4290#DNA 1 458 (0) m_b346s001i10 39298

  scaffold15|si     845330 CAGCTTGGAGATGGCTGGTCCTGCACAGCGTAGAAATCAGTACTAAATCT 845379
                                                                  v          
  genome_5_4290          1 CAGCTTGGAGATGGCTGGTCCTGCACAGCGTAGAAATCACTACTAAATCT 50

  scaffold15|si     845380 ACGTCACACTATTATTCGCATAATTTGGCTTATGTAAAACAGCTTTTTTA 845429
                                v                                       v    
  genome_5_4290         51 ACGTCTCACTATTATTCGCATAATTTGGCTTATGTAAAACAGCTTATTTA 100

  scaffold15|si     845430 TTTTATGTCGCATGAATAAAAACTCTAAAAAAAGGGGGGCCTCCCCCCCG 845479
                                                   v       vv ----    i    i 
  genome_5_4290        101 TTTTATGTCGCATGAATAAAAACTATAAAAAACCG----CCTCTCCCCTG 146

  scaffold15|si     845480 CTTGTCCCGATCGCTCCCCACACAACCGTACCCCCCCCTCACTCCAATCG 845529
                             i   v                           --              
  genome_5_4290        147 CTCGTCGCGATCGCTCCCCACACAACCGTACCCC--CCTCACTCCAATCG 194

  scaffold15|si     845530 GACAGTTACGTTCTCCAATTTTAGAGTGCAGGAGTGTGACCTAAAGGGTT 845579
                                  v                                          
  genome_5_4290        195 GACAGTTCCGTTCTCCAATTTTAGAGTGCAGGAGTGTGACCTAAAGGGTT 244

  scaffold15|si     845580 GAATTGCATCTACAGGTGTTGTAGATGCGATGAAGCCCTCTAGGTCACAC 845629
                            v  i                                  i         v
  genome_5_4290        245 GTATCGCATCTACAGGTGTTGTAGATGCGATGAAGCCCTTTAGGTCACAG 294

  scaffold15|si     845630 TCCTGCACTCTAAAATTGGAGTCTACTGCATTTACATTTTGGGCGGCGAA 845679
                                                  i                       i  
  genome_5_4290        295 TCCTGCACTCTAAAATTGGAGTCCACTGCATTTACATTTTGGGCGGCAAA 344

  scaffold15|si     845680 TCCCATGGTTGCCATATAATTTTTTATGGTCAGTAGCAAATATCTTAAAT 845729
                                          i                                  
  genome_5_4290        345 TCCCATGGTTGCCATGTAATTTTTTATGGTCAGTAGCAAATATCTTAAAT 394

  scaffold15|si     845730 GTTTTTCAAAAATAAAGGTAGTCACTACGTATCATAGGAGGCAGGAAAAA 845779
                                                      v                      
  genome_5_4290        395 GTTTTTCAAAAATAAAGGTAGTCACTAAGTATCATAGGAGGCAGGAAAAA 444

  scaffold15|si     845780 GCATCTCCAAGCTG 845793
                                         
  genome_5_4290        445 GCATCTCCAAGCTG 458

Matrix = 20p45g.matrix
Kimura (with divCpGMod) = 3.85
Transitions / transversions = 0.73 (8/11)
Gap_init rate = 0.01 (6 / 463), avg. gap size = 1.00 (6 / 6)


1259 3.88 0.00 0.65 scaffold15|size1195317 845791 845946 (322128) genome_11_1145#DNA 731 885 (0) m_b346s001i11 39299

  scaffold15|si     845791 CTGTACGCTTGATGATTTTTTTTATTTATGCTAGCTAACAAATGCTTTTC 845840
                                    i  i  v    -                             
  genome_11_114        731 CTGTACGCTCGACGAATTTT-TTATTTATGCTAGCTAACAAATGCTTTTC 779

  scaffold15|si     845841 CCAATCTTCTCAAACCTGCGTCTAATGTCGGGAAACTTTATTTTATTTAA 845890
                                                                             
  genome_11_114        780 CCAATCTTCTCAAACCTGCGTCTAATGTCGGGAAACTTTATTTTATTTAA 829

  scaffold15|si     845891 GCCTTTGTTAGAGCATAGAACATATCCCGTGAATTTTGTCCTAAACCGGT 845940
                                               v  v            i             
  genome_11_114        830 GCCTTTGTTAGAGCATAGAAAATTTCCCGTGAATTTCGTCCTAAACCGGT 879

  scaffold15|si     845941 TGCTTC 845946
                                 
  genome_11_114        880 TGCTTC 885

Matrix = 20p45g.matrix
Kimura (with divCpGMod) = 2.16
Transitions / transversions = 1.00 (3/3)
Gap_init rate = 0.01 (1 / 155), avg. gap size = 1.00 (1 / 1)


310 11.11 0.00 0.00 scaffold15|size1195317 846063 846107 (321967) C rnd-5_family-3853#Unknown (0) 354 310 m_b346s001i12 39300

  scaffold15|si     846063 TACTAGCAGCTGCTGCAAGATTTGTGGCAGCAAGCAAGTAAACTA 846107
                                     i            v v            v   v  
C rnd-5_family-        354 TACTAGCAGCCGCTGCAAGATTTTTTGCAGCAAGCAAGAAAAATA 310

Matrix = 20p45g.matrix
Kimura (with divCpGMod) = 9.79
Transitions / transversions = 0.25 (1/4)
Gap_init rate = 0.00 (0 / 44), avg. gap size = 0.0 (0 / 0)


496 16.38 9.29 4.08 scaffold15|size1195317 846075 846214 (321860) C rnd-3_family-180#Unknown (2) 458 312 m_b346s001i13 39301

  scaffold15|si     846075 CTGCAAGATTTGTGGCAGCAAGCAAGT--------AAACTAGTCTCAGCT 846116
                                      v v      i     v--------   ii i?       
C rnd-3_family-        458 CTGCAAGATTTTTTGCAGCAGGCAAGANAGAAGAAAAATCAANCTCAGCT 409

  scaffold15|si     846117 GCACCATGCGCACTGACAAGATGGTGTATGAAATTTT---ATTGAGTAAG 846163
                                   ivi?i--   vv   v  ---  ii    ---    vv    
C rnd-3_family-        408 GCACCATGTTTNT--ACATCATGTTG---GAGGTTTTCTGATTGCCTAAG 364

  scaffold15|si     846164 TCTCATTCGTTACAACAGAGGAAGTAGGAAG--TTAAAATATAAAAATAG 846211
                                       v           i v    --       -      v? 
C rnd-3_family-        363 TCTCATTCGTTAAAACAGAGGAAGCATGAAGTTTTAAAAT-TAAAAAANG 315

  scaffold15|si     846212 GGC 846214
                              
C rnd-3_family-        314 GGC 312

Matrix = 20p45g.matrix
Kimura (with divCpGMod) = 19.06
Transitions / transversions = 0.83 (10/12)
Gap_init rate = 0.06 (9 / 139), avg. gap size = 2.11 (19 / 9)


587 29.08 7.41 3.20 scaffold15|size1195317 846915 847454 (320620) C rnd-1_family-280#Unknown (567) 808 247 m_b346s001i14 39302

  scaffold15|si     846915 ACATGTGATCCAT-GAAGCAGGAAATGTCTTTGTTTGGGTGTTGAGCTTT 846963
                                v --  i -    v   v     -         -  i vvv  ? 
C rnd-1_family-        808 ACATGGG--CCGTNGAAGAAGGTAATGT-TTTGTTTGG-TGCTTTTCTNT 763

  scaffold15|si     846964 GA-GACGTGGAATTTGATGTCTCACTCCATACCTGCTGATGTTCTT-TCA 847011
                            v-  i    v  i ?   v i i vv   vvv  i   i- v   -  ?
C rnd-1_family-        762 GCTGATGTGGCATCTNATGGCCCGCAGCATCAATGTTGAC-TGCTTGTCN 714

  scaffold15|si     847012 TTTCATCAC---AAAATTTGATGCATCTTT--CTCTATCAAATTTAATAA 847056
                           i v   v  ---  i --- ?v    ? i --i  i   iv?  i  vv 
C rnd-1_family-        713 CTGCATAACNTGAAGA---GNGGCATNTCTGATTCCATCGTNTTCAAGTA 667

  scaffold15|si     847057 CGAGGACACCAAAGTTGACAAAACAGATGAATTTCTGCAAGAAAAG-ATC 847105
                              v  v  v  ii v     i  ? ii  i   v ?         -  v
C rnd-1_family-        666 CGATGAGACAAAGATGGACAAGACNGGCGAGTTTGTNCAAGAAAAGAATG 617

  scaffold15|si     847106 TGCTATG-CAACCC--TGAA---ACAG---CATGCATGTTTCTTCCTTGT 847146
                             -   v-      --    ---?   ---   vii   v    ivi  i
C rnd-1_family-        616 TG-TATTCCAACCCTTTGAAGGGNCAGGAACATTTGTGTGTCTTTACTGC 568

  scaffold15|si     847147 GCTTGGCTGTCAGACTAGTT--TGAATGCAAAATGAGTTAAAACAATTGA 847194
                           vi v     ii--   v? i-- v?  v vi ii iv  i iivv iv  
C rnd-1_family-        567 TTTGGGCTGCT--ACTTNTCCATTNATTCTGAGCGGCTTGAGGGCACAGA 520

  scaffold15|si     847195 GCAGCTGTTTCTTGACAAAGGAGCAAAGATTGGTACTGCTGCACAA---- 847240
                            v  ? v   v iviivvi  vv  v  v ?v ?     v  ?  i----
C rnd-1_family-        519 GAAGNTCTTTGTCCGTCCGGGCTCACAGTTNCGNACTGCAGCNCAGACTT 470

  scaffold15|si     847241 TTGTATTGCACCCAGCTGGTGGAATTGGCAGGCATATATTTTGAAACAGC 847290
                              i      --- ii   ? ii    v? i - vi        ?    i
C rnd-1_family-        469 TTGCATTGCA---AATTGGNGAGATTGCNAAG-AGGTATTTTGANACAGT 424

  scaffold15|si     847291 AAATAATTATTTACAAATGTCACACTTCAAAGCTCATGGCATTATGAAGG 847340
                           v iv  i  iv v ivv v  ?        viii     ?? i v     
C rnd-1_family-        423 CAGGAACTACGTCCGCCTCTCNCACTTCAACATCCATGGNNTCAGGAAGG 374

  scaffold15|si     847341 GCAGCAGAAGCCATGCATCATCTGCATCTACAATTCCACTTCCTTTTGTT 847390
                               ii v v?     ?v v  ? --- i  ? i ivv i    i ?v i
C rnd-1_family-        373 GCAGTGGCACNCATGCNGCCTCNG---CCACNACTTGCCCTCCTCTNTTC 327

  scaffold15|si     847391 GCT---GTTGCAGCTCATGCTGTGT---CTATTGGGAAGA---------- 847424
                           i  ---i     vvivi? v? v  ---?i  v  ?    ----------
C rnd-1_family-        326 ACTTCAATTGCATGCAGNGGNGAGTGGNNCATGGGNAAGATNCTNGACGT 277

  scaffold15|si     847425 CTATTTTAAATTTGCTGCTGGAGGGGATCA 847454
                           ?      v          v  ?  ?   i 
C rnd-1_family-        276 NTATTTTCAATTTGCTGCAGGNGGNGATTA 247

Matrix = 20p45g.matrix
Kimura (with divCpGMod) = 37.60
Transitions / transversions = 0.92 (73/79)
Gap_init rate = 0.06 (33 / 539), avg. gap size = 1.76 (58 / 33)

561 31.00 6.78 3.81 scaffold15|size1195317 846928 847591 (320483) C rnd-1_family-274#Unknown (639) 817 135 m_b346s001i15 39302

  scaffold15|si     846928 GAAGCAGGAAATGTCTTTGTTTGGGTGTTGAGCTTTGA-GACGTGGAATT 846976
                               v   v     ?       -    i vvv i   v-  i    v  i
C rnd-1_family-        817 GAAGAAGGTAATGTNTTTGTTT-GGTGCTTTTCCTTGCTGATGTGGCATC 769

  scaffold15|si     846977 TGATGTCTCACTCCATACCTGCTGA-TGTTCTTTCATTTCATCACAAAAT 847025
                            ?   v i iv  v  vvv  i   -   --? v vi ?   v  ?v? v
C rnd-1_family-        768 TNATGGCCCGGTCAATCAATGTTGACTGT--NTGCCCTNCATAACNTNAA 721

  scaffold15|si     847026 TTGATGCATCTTT--CTCTATCAAATTTAATAACGAGGACACCAAAGTTG 847073
                           vv iv    ? i --i  i   iv?  i  vv    v  v  v  ii v 
C rnd-1_family-        720 GAGGGGCATNTCTGATTCCATCGTNTTCAAGTACGATGAGACAAAGATGG 671

  scaffold15|si     847074 ACAAAACAGATGAATTTCTGCAAGAAAAGATCTGCTATG-CAACCC--TG 847120
                               i  ? ii  i   v v  i     i  v -?   v-      --  
C rnd-1_family-        670 ACAAGACNGGCGAGTTTGTCCAGGAAAAAATGT-NTATTCCAACCCTTTG 622

  scaffold15|si     847121 AA---ACAG---CATGCATGTTTCTTCCTTGTGCTTGGCTGTCAGACTAG 847164
                             ---?   ---   vii   v    ivi  iv        ii vvii  
C rnd-1_family-        621 AAGGGNCAGGAACATTTGTGTGTCTTTACTGCTCTTGGCTGCTATCTCAG 572

  scaffold15|si     847165 TTTGAATGCAAAATGAGTTAAAACAATTGAG----CAGC-TGTTTCT--- 847206
                            v v   v ----    -----  iv     ----   v-i  v   ---
C rnd-1_family-        571 TATCAATTC----TGAG-----ACGCTTGAGGGCACAGAGCGTGTCTTCA 531

  scaffold15|si     847207 -TGACAAAGGAGCAAAGATTGGTACTGCTGCACAATTGTATTGCAC-CCA 847254
                           -  v viv  vv  v  v i? ?     v  ?  iviv -      -v  
C rnd-1_family-        530 ATGCCCGTGGCTCACAGTTCNGNACTGCAGCNCAGACTT-TTGCACGGCA 482

  scaffold15|si     847255 GCTGGTGGAATTGGCAGGCATATATTTTGAAACAGCAAATAATTATTTAC 847304
                           iv v   v ---  v  ii vi   viv  vi?  iv iv  i  iv v 
C rnd-1_family-        481 AATTGTGCA---GGGAGATAGGTATGCAGACGNAGTCAGGAACTACGTCC 435

  scaffold15|si     847305 AAATGTCACACTTCAAAGCTCATGGCATTATGAAGGGCAGCAGAAGCCAT 847354
                           ivv v  ?        viii     ?? ? vi        ii v v?   
C rnd-1_family-        434 GCCTCTCNCACTTCAACATCCATGGNNTNAGAAAGGGCAGTGGCACNCAT 385

  scaffold15|si     847355 GCATCATCTGCATCTACAATTCCACTTCCTTTTGTTGCT---GTTGCAGC 847401
                             ?v ?  i --- i  ? i ivv i    i ?v ii  ---i     vv
C rnd-1_family-        384 GCNGCNTCCG---CCACNACTTGCCCTCCTCTNTTCACTTCGATTGCATG 338

  scaffold15|si     847402 TCATGCTGTGT---CTATTGGGAAGA----------CTATTTTAAATTTG 847438
                           i i? v? v  --- i  v  ?    ----------i      v      
C rnd-1_family-        337 CCGNGGNGAGTGGNCCATGGGNAAGATNCTNGACGTTTATTTTCAATTTG 288

  scaffold15|si     847439 CTGCTGGAGGGGATCAAGACCTTGGTCACTTTCTTGAA-CTACTCGACCC 847487
                               v  ?  ?   i vv i  ?  i  -vi      i-  ivvv     
C rnd-1_family-        287 CTGCAGGNGGNGATTATTATCTNGGCCA-GCTCTTGAGTCTGAAGGACCC 239

  scaffold15|si     847488 AAACAAAGATGACTTTGC--CATTTTACCAACACATTCATAAGATCCATG 847535
                           -    vv vi  v     -- iii? ii -- ?  i viv i        
C rnd-1_family-        238 -AACACTGTCGAGTTTGCANCGCCNTGTC--CNCACTGGAAGGATCCATG 192

  scaffold15|si     847536 TC-ATCTAAATG--CATAGCAAGCAATTAAAATAACTTCTCAGAATGTGT 847582
                           i - i ivvi  --   i--    v  ii iv i  ? i viv  v   i
C rnd-1_family-        191 CCGACCCTCGTGTTCATG--AAGCTATCGAGTTGACNTTTGGTAAGGTGC 144

  scaffold15|si     847583 TTTTGATCA 847591
                                    
C rnd-1_family-        143 TTTTGATCA 135

Matrix = 20p45g.matrix
Kimura (with divCpGMod) = 39.32
Transitions / transversions = 0.90 (94/104)
Gap_init rate = 0.07 (45 / 663), avg. gap size = 1.58 (71 / 45)


217 28.11 2.45 4.01 scaffold15|size1195317 847914 848145 (319929) (GAT)n#Simple_repeat 1 226 (697) m_b346s252i3 39303

  scaffold15|si     847914 GAGGAAGAGGAGGAAGAGGAGGAAGATGAGGAAGATGAGGAAGATGAGGA 847963
                             v  v  v  v  v  v  v  v     v  v     v  v     v  
  (GAT)n#Simple          1 GATGATGATGATGATGATGATGATGATGATGATGATGATGATGATGATGA 50

  scaffold15|si     847964 AGATGAGGAAGATGAGGAAGATGAGGAAGATGAGGAAGAGGAGGAAGAGG 848013
                           v     v  v     v  v     v  v     v  v  v  v  v  v 
  (GAT)n#Simple         51 TGATGATGATGATGATGATGATGATGATGATGATGATGATGATGATGATG 100

  scaffold15|si     848014 AGGAAGAGGAGGAAGAGGAGGAAGAGGAGGAAGAGGAGGAAGAGGAGGAA 848063
                            v  v  v  v  v  v  v  v  v  v  v  v  v  v  v  v  v
  (GAT)n#Simple        101 ATGATGATGATGATGATGATGATGATGATGATGATGATGATGATGATGAT 150

  scaffold15|si     848064 GAGGAGGAAGATGGAGAGGAAGATGAAAGAAGAATGGATGATAGAATGAT 848113
                             v  v  v    iv  v  v    - v  v -  -      - -     
  (GAT)n#Simple        151 GATGATGATGATGATGATGATGATG-ATGATG-AT-GATGAT-G-ATGAT 195

  scaffold15|si     848114 GATGATGATGAAGGCATGAAGAT-ATGAGAATT 848145
                                     - v -    v   -    vi  v
  (GAT)n#Simple        196 GATGATGATG-ATG-ATGATGATGATGATGATG 226

Matrix = Unknown
Transitions / transversions = 0.04 (2/55)
Gap_init rate = 0.03 (8 / 231), avg. gap size = 1.00 (8 / 8)


34 0.00 2.86 0.00 scaffold15|size1195317 848146 848180 (319894) (AAATGAG)n#Simple_repeat 1 36 (0) c_b346s251i1 39304

  scaffold15|si     848146 AAATGAG-AATGAGAAATGAGAAATGAGAAATGAGA 848180
                                  -                            
  (AAATGAG)n#Si          1 AAATGAGAAATGAGAAATGAGAAATGAGAAATGAGA 36

Matrix = Unknown
Transitions / transversions = 1.00 (0/0)
Gap_init rate = 0.03 (1 / 34), avg. gap size = 1.00 (1 / 1)


217 28.11 2.45 4.01 scaffold15|size1195317 848181 848218 (319856) (GAT)n#Simple_repeat 227 262 (661) m_b346s252i3 39305

  scaffold15|si     848181 GAAGGATGAAAGA-AAGGAATGAAAGTAGAAGGAGATAA 848218
                           vi v    - v  -i v -   - v vv  v iv   i 
  (GAT)n#Simple        227 TGATGATG-ATGATGATG-ATG-ATGATGATGATGATGA 262

Matrix = Unknown
Transitions / transversions = 0.44 (4/9)
Gap_init rate = 0.11 (4 / 37), avg. gap size = 1.00 (4 / 4)


53 4.71 0.00 2.94 scaffold15|size1195317 848219 848288 (319786) (ATG)n#Simple_repeat 1 68 (0) c_b346s251i2 39306

  scaffold15|si     848219 ATGATGAGGATGATGATGATGATGATGATGATGATTGATGATTTATGAGG 848268
                                  v                          -      - v    v 
  (ATG)n#Simple          1 ATGATGATGATGATGATGATGATGATGATGATGA-TGATGA-TGATGATG 48

  scaffold15|si     848269 ATGATGATGATGATGATGAT 848288
                                               
  (ATG)n#Simple         49 ATGATGATGATGATGATGAT 68

Matrix = Unknown
Transitions / transversions = 0.00 (0/3)
Gap_init rate = 0.03 (2 / 69), avg. gap size = 1.00 (2 / 2)


217 28.11 2.45 4.01 scaffold15|size1195317 848289 848953 (319121) (GAT)n#Simple_repeat 263 921 (2) m_b346s252i3 39307

  scaffold15|si     848289 AAACA-AACAAAAAAAAACAAAACAAACAAAAAAAATGAATAAAAAATGA 848337
                           i vv -i ii vi vi vv vi -vi ii vi vi   -  -i vi    
  (GAT)n#Simple        263 GATGATGATGATGATGATGATGA-TGATGATGATGATG-AT-GATGATGA 309

  scaffold15|si     848338 -AATGA-GATGATGATGA-CAT-ATTATGCATAAAACAAATGAAAACAAT 848383
                           -i    -           -v  -  v   -  i vivvi    vi ii  
  (GAT)n#Simple        310 TGATGATGATGATGATGATGATGATGATG-ATGATGATGATGATGATGAT 358

  scaffold15|si     848384 GATGACAAATGATGATGATGAAGAAAAAAACAATAATGAGCATGATGATG 848433
                                -vi             v  vi vi ii  i    vv         
  (GAT)n#Simple        359 GATGA-TGATGATGATGATGATGATGATGATGATGATGATGATGATGATG 407

  scaffold15|si     848434 ATGATGATGATAATGATGACAAATGATGACAATGATGATGAATGATGATG 848483
                                      i       -vi       ii         -         
  (GAT)n#Simple        408 ATGATGATGATGATGATGA-TGATGATGATGATGATGATG-ATGATGATG 455

  scaffold15|si     848484 AATGATGAGAATGATGATGAT-ATAAATGATGATGATGACAATGATGAGA 848532
                           -       vi           -  -i             ii       vi
  (GAT)n#Simple        456 -ATGATGATGATGATGATGATGAT-GATGATGATGATGATGATGATGATG 503

  scaffold15|si     848533 ATGATGACAATGAATGATGATGAATGATGACAATGA-AATGATGACAAAT 848581
                                  ii   -         -       ii    -i       -vi  
  (GAT)n#Simple        504 ATGATGATGATG-ATGATGATG-ATGATGATGATGATGATGATGA-TGAT 550

  scaffold15|si     848582 GATGA-AAAGATAATGATGATAAATGATGATAATGATGAAAATGATGA-A 848629
                                -i v   i        -i        i       vi       -i
  (GAT)n#Simple        551 GATGATGATGATGATGATGAT-GATGATGATGATGATGATGATGATGATG 599

  scaffold15|si     848630 ATGATGATAAATGATGATAATGATTGATTAATGATGATAATGATGAAAAT 848679
                                   -i        i    -   - i        i       vi  
  (GAT)n#Simple        600 ATGATGAT-GATGATGATGATGA-TGA-TGATGATGATGATGATGATGAT 646

  scaffold15|si     848680 GA-AATGATGAATGATGAAAAAAAAGA-GA-GAAGA-GAAAATGATGA-A 848724
                             -i      -       vi vi v  -  -  v  -  vi       -i
  (GAT)n#Simple        647 GATGATGATG-ATGATGATGATGATGATGATGATGATGATGATGATGATG 695

  scaffold15|si     848725 ATGATGACCAATGATGAGAATGAT-AT-AAAATGATGACAAATGAAAAAT 848772
                                  -ii       vi     -  - vi       -vi   - vi  
  (GAT)n#Simple        696 ATGATGA-TGATGATGATGATGATGATGATGATGATGA-TGATG-ATGAT 742

  scaffold15|si     848773 GATGAAGAT-ATGA-AATGATGACAAATGATGAGAATGATGAAAATGATT 848820
                                v   -    -i       -vi       vi       vi    - 
  (GAT)n#Simple        743 GATGATGATGATGATGATGATGA-TGATGATGATGATGATGATGATGA-T 790

  scaffold15|si     848821 GAAAATGATGATGA-AATGATGACAAATGAAAGAATGATGATGATGACAA 848869
                             vi          -i       -vi   - v -             ii 
  (GAT)n#Simple        791 GATGATGATGATGATGATGATGA-TGATG-ATG-ATGATGATGATGATGA 837

  scaffold15|si     848870 TGATGAGAATGATGACAATGATGATAAATGATGACAATGAT-ATGATGA- 848917
                                 vi       ii        -i       ii     -       -
  (GAT)n#Simple        838 TGATGATGATGATGATGATGATGAT-GATGATGATGATGATGATGATGAT 886

  scaffold15|si     848918 AATGATGACAATGATGAGGAATGAGGATGAGGAGGA 848953
                           i       ii       v -    v     v  v  
  (GAT)n#Simple        887 GATGATGATGATGATGATG-ATGATGATGATGATGA 921

Matrix = Unknown
Transitions / transversions = 1.61 (82/51)
Gap_init rate = 0.07 (48 / 664), avg. gap size = 1.00 (48 / 48)


348 13.25 1.98 2.76 scaffold15|size1195317 848930 849587 (318487) (GAG)n#Simple_repeat 1 653 (0) m_b346s252i5 39308

  scaffold15|si     848930 GATGAGGAATGAGGATGAGGAGGAGAAGGAGGAAGAAGGAGGAGAAGGAG 848979
                             v    - v     v         i      -  i        i     
  (GAG)n#Simple          1 GAGGAGG-AGGAGGAGGAGGAGGAGGAGGAGG-AGGAGGAGGAGGAGGAG 48

  scaffold15|si     848980 GAGAGAGGAGGAGAAGGAGGAGAGGGAGGAGGAGGAGG-GGAGGAAGGAG 849028
                              -         i        ii              -     -     
  (GAG)n#Simple         49 GAG-GAGGAGGAGGAGGAGGAGGAGGAGGAGGAGGAGGAGGAGG-AGGAG 96

  scaffold15|si     849029 GAGAAGGAGGAGAAGGAGGAGAAGGAGGAAGGAGGAGAAGGAGGAGAAGG 849078
                              i        i        i      -        i        i   
  (GAG)n#Simple         97 GAGGAGGAGGAGGAGGAGGAGGAGGAGG-AGGAGGAGGAGGAGGAGGAGG 145

  scaffold15|si     849079 AGGAGAAGGAGGAGAAGGAGGAGGAAGGAGGA-GAAGAGGAGAAGGGAGG 849127
                                i        i         -       -  i      i -     
  (GAG)n#Simple        146 AGGAGGAGGAGGAGGAGGAGGAGG-AGGAGGAGGAGGAGGAGGA-GGAGG 193

  scaffold15|si     849128 AGAAGGAGGAGAAGGAGGAGAGGGAGGAGAAGGAGGA-GAGGAGGAGAAG 849176
                             i        i        ii       i       -         i  
  (GAG)n#Simple        194 AGGAGGAGGAGGAGGAGGAGGAGGAGGAGGAGGAGGAGGAGGAGGAGGAG 243

  scaffold15|si     849177 GAGGAGAAGGAGGAGAAGGAGGGAGGAGGAGGAGGAGGAGAGGGAGGA-G 849225
                                 i        i    -                   ii      - 
  (GAG)n#Simple        244 GAGGAGGAGGAGGAGGAGGA-GGAGGAGGAGGAGGAGGAGGAGGAGGAGG 292

  scaffold15|si     849226 AGAGAGGAGGAGGGAGGAGAGGGAGGAGG-GGA-GAGGAGGAGAGGGAGG 849273
                             -        -       ii        -   -         ii     
  (GAG)n#Simple        293 AG-GAGGAGGA-GGAGGAGGAGGAGGAGGAGGAGGAGGAGGAGGAGGAGG 340

  scaffold15|si     849274 AGAGGGAGGAGAGGGAGGAGAGGGAGGAGAGGGAGGAGAGGGAGGAGAGG 849323
                             ii       ii       ii       ii       ii       ii 
  (GAG)n#Simple        341 AGGAGGAGGAGGAGGAGGAGGAGGAGGAGGAGGAGGAGGAGGAGGAGGAG 390

  scaffold15|si     849324 GAGGAGAGGGAGGAGAGGGAGGAGAGGGAGGAGAGGGAGGAGAAGGAGGG 849373
                                 ii       ii       ii       ii       i    -  
  (GAG)n#Simple        391 GAGGAGGAGGAGGAGGAGGAGGAGGAGGAGGAGGAGGAGGAGGAGGA-GG 439

  scaffold15|si     849374 AGGAGGAGGA-GAGGAGGAGGAGGGAGGAGAGGGAGGA-GAGGAGGGAGA 849421
                                     -           -       ii      -     -    i
  (GAG)n#Simple        440 AGGAGGAGGAGGAGGAGGAGGA-GGAGGAGGAGGAGGAGGAGGA-GGAGG 487

  scaffold15|si     849422 GGGAGGAGAGGGAGGA-GAGGAGGAGGGAGGA-GAGGAGGAGGAGGAGGA 849469
                           i       ii      -        -      -                 
  (GAG)n#Simple        488 AGGAGGAGGAGGAGGAGGAGGAGGA-GGAGGAGGAGGAGGAGGAGGAGGA 536

  scaffold15|si     849470 -GAGGAGGA-GAAGAGGAGAAGGAGGAGAGGGAGGAGAGGGAGGAGAGGG 849517
                           -        -  i      i        ii       ii       ii  
  (GAG)n#Simple        537 GGAGGAGGAGGAGGAGGAGGAGGAGGAGGAGGAGGAGGAGGAGGAGGAGG 586

  scaffold15|si     849518 AGGAGAAGGAGGAGAAGAGAGAGAAGAGGAAGGAGAAGGAGGAAGGAGGA 849567
                                i        i  -   -  i    -     i      -       
  (GAG)n#Simple        587 AGGAGGAGGAGGAGGAG-GAG-GAGGAGG-AGGAGGAGGAGG-AGGAGGA 632

  scaffold15|si     849568 GAAGGA-GAGGAGAAGGAGGA 849587
                            i    -      i       
  (GAG)n#Simple        633 GGAGGAGGAGGAGGAGGAGGA 653

Matrix = Unknown
Transitions / transversions = 23.33 (70/3)
Gap_init rate = 0.05 (31 / 657), avg. gap size = 1.00 (31 / 31)


19712 5.92 1.77 1.58 scaffold15|size1195317 849588 852247 (315827) rnd-1_family-194#Unknown 29 2693 (0) m_b346s001i16 39309

  scaffold15|si     849588 GTAAGACTGTTAGTAAATGTGTTAGCAAGTATTTTTCACTAACAGAATAG 849637
                                         v  vv   v      -      i   ?         
  rnd-1_family-         29 GTAAGACTGTTAGTTAAACTGTAAGCAAG-ATTTTTTACTNACAGAATAG 77

  scaffold15|si     849638 CTAACACCGAACTCAACGGTCTGTTCA-GGGGCGGAGTAATGAATTCTTT 849686
                                    i?          v     -          v           
  rnd-1_family-         78 CTAACACCGGNCTCAACGGTCGGTTCAAGGGGCGGAGTCATGAATTCTTT 127

  scaffold15|si     849687 CTCACTTCTTGCTAACTGTTAGTAAGGTTTAGGGGACAATGTTTGACTGT 849736
                                                         v                 vi
  rnd-1_family-        128 CTCACTTCTTGCTAACTGTTAGTAAGGTTTTGGGGACAATGTTTGACTTC 177

  scaffold15|si     849737 CACCAACTGCTAACAATTTTACTAACAGCAAGATCTAAACGATTATGTTT 849786
                           v  vi      ?                 i                v   
  rnd-1_family-        178 GACGGACTGCTNACAATTTTACTAACAGCGAGATCTAAACGATTATTTTT 227

  scaffold15|si     849787 TTTCTAACTAGGTATTTTTAGAGCTAAGAATACCTCAGCCCAATGGAGTA 849836
                           vvvv       v ii              -i    i             v
  rnd-1_family-        228 GAAATAACTAGCTGCTTTTAGAGCTAAGA-CACCTTAGCCCAATGGAGTC 276

  scaffold15|si     849837 ATGATTCAATCATTTCAAATGTCATCCCGCATTGGCCTTCA--GGGTCCA 849884
                             --            ---      v v i i-ii v    --i   iv 
  rnd-1_family-        277 AT--TTCAATCATTTC---TGTCATGCAGTAC-AACATTCATGAGGTTGA 320

  scaffold15|si     849885 TGATATTACAGATTGTGCATAATGACAACAACAA----ACCATCATT--- 849927
                            v v   v   vi vvi  -i  iv    v i  ----i  v v  v---
  rnd-1_family-        321 TCAGATTTCAGTCTCAACA-GATATCAACCATAATTAGGCCCTAATGTGA 369

  scaffold15|si     849928 ---CATATAAAT--AGAATATTGCAAC--AT-TCCTCACCACATCAAACA 849969
                           ---  i  vv  --      v      --  -           i---   
  rnd-1_family-        370 TAACACATCCATCCAGAATAATGCAACTTATATCCTCACCACAC---ACA 416

  scaffold15|si     849970 ACCCCTGCAAATATTATATCAGCAGTTGCATCTCTCTAGCCGCAAATGTC 850019
                           --    - i ii-ii i-                   i      v-    
  rnd-1_family-        417 --CCCT-CGAGC-CCAC-TCAGCAGTTGCATCTCTCTGGCCGCAC-TGTC 460

  scaffold15|si     850020 AGCACACAGTCTCAAATACAAAAATGAATTTCGAGGAGCAGAACAAGATA 850069
                            -----------                                      
  rnd-1_family-        461 A-----------CAAATACAAAAATGAATTTCGAGGAGCAGAACAAGATA 499

  scaffold15|si     850070 CAAATTCGTTTACACTTTTGGCACAAGAAGAAAA-TATCAAATGCCCCAG 850118
                               v   ?       i                 -               
  rnd-1_family-        500 CAAAATCGNTTACACTCTTGGCACAAGAAGAAAAATATCAAATGCCCCAG 549

  scaffold15|si     850119 CTGCAAATCATCTTTGTTTCACTTTTGCGGAAGGCCCTACTTCTCCTCTG 850168
                                          i         vi                       
  rnd-1_family-        550 CTGCAAATCATCTTTATTTCACTTTGACGGAAGGCCCTACTTCTCCTCTG 599

  scaffold15|si     850169 CAAGAATTGTAAATGAAATCGTGGTACTCCATCATTCACCATGTCCTTCA 850218
                             v v                                            v
  rnd-1_family-        600 CACGCATTGTAAATGAAATCGTGGTACTCCATCATTCACCATGTCCTTCT 649

  scaffold15|si     850219 TCGATCGGGAATTGTGGAAAAGCGCTATACTTTTTTGCTTGTCCTGTGGG 850268
                             v     i                 ? -- i                  
  rnd-1_family-        650 TCTATCGGAAATTGTGGAAAAGCGCTNT--TCTTTTGCTTGTCCTGTGGG 697

  scaffold15|si     850269 AGTCAAAGTTCCCATACGCCTGGAAGACTGCAAGACAAAGGATGCAAATG 850318
                                             i    i           i              
  rnd-1_family-        698 AGTCAAAGTTCCCATACGTCTGGGAGACTGCAAGATAAAGGATGCAAATG 747

  scaffold15|si     850319 TGTAAGACGCAATGACAACAACAACGTGACAACAGGCCACC---AAAGTA 850365
                               v                           v     ii ---   ?  
  rnd-1_family-        748 TGTACGACGCAATGACAACAACAACGTGACAAAAGGCCGTCCCGAAANTA 797

  scaffold15|si     850366 A---------GTAAG------AATGATGTGGAAAACTTTACGGATCTTGT 850400
                            --------- v   ------ iii            v  v         
  rnd-1_family-        798 ACCCAACAGGGAAAGGGGGATAGCAATGTGGAAAACTATAAGGATCTTGT 847

  scaffold15|si     850401 CGGAGA-AACCCCGCCGATGATTCTCAGCCATATTCTGATCTACGACGCG 850449
                               v -iii    ?    iv         vv         v   i    
  rnd-1_family-        848 CGGATACGGTCCCGNCGATACTTCTCAGCCCGATTCTGATCGACGGCGCG 897

  scaffold15|si     850450 ATTCGCAAGTTGACTCGATAAAAGACAAGGAAGCAACCACAATACACCAG 850499
                                             i  vi             v v   i v ?v  
  rnd-1_family-        898 ATTCGCAAGTTGACTCGACAATGGACAAGGAAGCAAACCCAACAGANGAG 947

  scaffold15|si     850500 AGCGGTGTTACTGCTGATCACCTT---GGCGCTGAAGATGTGGGGAATGG 850546
                                ?    viiv          ---  v i        -         
  rnd-1_family-        948 AGCGGNGTTAGCAATGATCACCTTCTTGGAGTTGAAGATG-GGGGAATGG 996

  scaffold15|si     850547 GAAGTTGAATTCGATCCCAGTAGTGGCG-AGGAATTTCTGACATCGCGGA 850595
                                                       -              -    - 
  rnd-1_family-        997 GAAGTTGAATTCGATCCCAGTAGTGGCGCAGGAATTTCTGACA-CGCG-A 1044

  scaffold15|si     850596 GGTCTTATTTCTTGTTAT-CCGATAGGAACAACCTCCTCAACATTCTGGG 850644
                                          i  -                               
  rnd-1_family-       1045 GGTCTTATTTCTTGTCATTCCGATAGGAACAACCTCCTCAACATTCTGGG 1094

  scaffold15|si     850645 AAACCGTAGAATGAATGGCCTAGTGGTAGCGTAAGATATTTTATGAGGGA 850694
                                   -- i           i     i ii    -            
  rnd-1_family-       1095 AAACCGTA--ACGAATGGCCTAGCGGTAGTGCGAGAT-TTTTATGAGGGA 1141

  scaffold15|si     850695 CCACAAGAATCAAGGGGATGGATTAAAGGGGTTGGTTTTCAATTCTGTCA 850744
                                             i                               
  rnd-1_family-       1142 CCACAAGAATCAAGGGGACGGATTAAAGGGGTTGGTTTTCAATTCTGTCA 1191

  scaffold15|si     850745 TTGACTCCAAAGTCTATAGTGATTTCTC-TCGCTGTCAGTTGAAGACATG 850793
                                  v                    -     i?    i         
  rnd-1_family-       1192 TTGACTCAAAAGTCTATAGTGATTTCTCNTCGCTANCAGTCGAAGACATG 1241

  scaffold15|si     850794 TTTTTCCATCTCCACATTAAGTCAGTGTACTATGGACTCCCCACCACAAA 850843
                                             iv                              
  rnd-1_family-       1242 TTTTTCCATCTCCACATTGCGTCAGTGTACTATGGACTCCCCACCACAAA 1291

  scaffold15|si     850844 AATCCGTTGACCTTGCAACTATGACCCTTCACAATATCTCCCAACACAAT 850893
                            -           v                  i                 
  rnd-1_family-       1292 A-TCCGTTGACCTAGCAACTATGACCCTTCACGATATCTCCCAACACAAT 1340

  scaffold15|si     850894 GAAATCATCATCAATCTGAGAAGAAAGCACTGTCTGAAAATTATCAGAAT 850943
                              v     --                                      i
  rnd-1_family-       1341 GAACTCATC--CAATCTGAGAAGAAAGCACTGTCTGAAAATTATCAGAAC 1388

  scaffold15|si     850944 TCCATCGTTCAGGTGCTTGCCGCCCGTGGAATCGACAGAACTGGAAGTAT 850993
                                v           i  ?               -    i        
  rnd-1_family-       1389 TCCATAGTTCAGGTGCTCGCNGCCCGTGGAATCGAC-GAACCGGAAGTAT 1437

  scaffold15|si     850994 CATCAATAGTACAGGAAATAAATGATTGTGTTCAGACAGCATGGCAGATT 851043
                                                                   i         
  rnd-1_family-       1438 CATCAATAGTACAGGAAATAAATGATTGTGTTCAGACAGCGTGGCAGATT 1487

  scaffold15|si     851044 CATGGTGATAAGCCATCTTCCATCAAAGCCCCGTTGAATCATAAGACAGT 851093
                                         i                  ?                
  rnd-1_family-       1488 CATGGTGATAAGCCGTCTTCCATCAAAGCCCCGNTGAATCATAAGACAGT 1537

  scaffold15|si     851094 TCGATCAGTCTATACAGAAGGACAAAACTCTATTGTCAAAAATTTACCAA 851143
                               v                   ?  i                      
  rnd-1_family-       1538 TCGAGCAGTCTATACAGAAGGACANAATTCTATTGTCAAAAATTTACCAA 1587

  scaffold15|si     851144 TTCCAACTGTCAGTATTAGTCA-AAGGCTGCTTACATCCCAGCCAAAGAA 851192
                                  v         ?    -                    ?      
  rnd-1_family-       1588 TTCCAACGGTCAGTATTNGTCACAAGGCTGCTTACATCCCAGCNAAAGAA 1637

  scaffold15|si     851193 ATCATCAATCATATTTTAGCAATGGGGATAGATGTAATGTTCTTCCGTGC 851242
                              i                                              
  rnd-1_family-       1638 ATCGTCAATCATATTTTAGCAATGGGGATAGATGTAATGTTCTTCCGTGC 1687

  scaffold15|si     851243 TGGGCATGAAGATGACTGGGTAGATCAATCTGGTCATTATGGGACGAAAT 851292
                                 i     ?                                i    
  rnd-1_family-       1688 TGGGCACGAAGANGACTGGGTAGATCAATCTGGTCATTATGGGACAAAAT 1737

  scaffold15|si     851293 TCCTATGTAATCTTCACCAAAATGTTTCAACCATGACAGATATCTC-ATT 851341
                                i             ?                          -  ?
  rnd-1_family-       1738 TCCTACGTAATCTTCACCANAATGTTTCAACCATGACAGATATCTCGATN 1787

  scaffold15|si     851342 GACACC-GAATCCTCCTCGTAAGAGTATGGTCAGATGGATTCGAGGCTCA 851390
                                 -                         i                 
  rnd-1_family-       1788 GACACCCGAATCCTCCTCGTAAGAGTATGGTCGGATGGATTCGAGGCTCA 1837

  scaffold15|si     851391 TCAAATCAAAGGAAAGAATGAATTCAACAGTCTGCAGATGTTCACACTGA 851440
                                                                             
  rnd-1_family-       1838 TCAAATCAAAGGAAAGAATGAATTCAACAGTCTGCAGATGTTCACACTGA 1887

  scaffold15|si     851441 CTGTCATTGCCCCCAACTATAAAAATACCAGCCGCCATACAGCACCCTTT 851490
                            ?                                                
  rnd-1_family-       1888 CNGTCATTGCCCCCAACTATAAAAATACCAGCCGCCATACAGCACCCTTT 1937

  scaffold15|si     851491 GCTTTGTGCTTTCAGAGACAAAACCAAAATGATATTCTCATCCAGCTGCT 851540
                                                              i              
  rnd-1_family-       1938 GCTTTGTGCTTTCAGAGACAAAACCAAAATGATATCCTCATCCAGCTGCT 1987

  scaffold15|si     851541 CAAGGAGTTGAAAGATCTTCAGTCTCCAACACTCAGATACTGGGGAGGGA 851590
                                          ?                                  
  rnd-1_family-       1988 CAAGGAGTTGAAAGANCTTCAGTCTCCAACACTCAGATACTGGGGAGGGA 2037

  scaffold15|si     851591 AGGAAAATCAGGTATACCCAACAATGGTGTTTCTTGAAATGATAAGCAAT 851640
                                    i         ?                              
  rnd-1_family-       2038 AGGAAAATCGGGTATACCCNACAATGGTGTTTCTTGAAATGATAAGCAAT 2087

  scaffold15|si     851641 GATTATGTAGAACGGTGCTCAAACACTTGTACCACTCAAAATGGTACATT 851690
                                       v                                     
  rnd-1_family-       2088 GATTATGTAGAAAGGTGCTCAAACACTTGTACCACTCAAAATGGTACATT 2137

  scaffold15|si     851691 CACTCACAGATGGAGACATTCGGGCCAGTTCGATGACAATCTCGTTCCAT 851740
                                                ?v                      i    
  rnd-1_family-       2138 CACTCACAGATGGAGACATTCNTGCCAGTTCGATGACAATCTCGTCCCAT 2187

  scaffold15|si     851741 CCTGTCCATCCTGTCACCTCAAAAACATTGAATACATTCTTTCGCCCCCA 851790
                                              ?                              
  rnd-1_family-       2188 CCTGTCCATCCTGTCACCTNAAAAACATTGAATACATTCTTTCGCCCCCA 2237

  scaffold15|si     851791 GCTGTGAATGTGAAGAGAGAAATCTGTTGTGACCAATGCCTTGATTGGTG 851840
                                    ?i           ?                           
  rnd-1_family-       2238 GCTGTGAATNCGAAGAGAGAAANCTGTTGTGACCAATGCCTTGATTGGTG 2287

  scaffold15|si     851841 GCACCATGGAGTGACAAAACCCAAGACATACCCAATTCATCCAGAATTAT 851890
                                i                                 ?          
  rnd-1_family-       2288 GCACCGTGGAGTGACAAAACCCAAGACATACCCAATTCANCCAGAATTAT 2337

  scaffold15|si     851891 TTTTACAGACCATTGAAAACTTCCCTGCAGTTGAGCTGTCCTTCGAAATG 851940
                                        i                                    
  rnd-1_family-       2338 TTTTACAGACCATCGAAAACTTCCCTGCAGTTGAGCTGTCCTTCGAAATG 2387

  scaffold15|si     851941 ATATTTAACTCTATAACAGCTTTACAAGATTGGTGCTTTTCTAGTACCTT 851990
                             v                  i                           i
  rnd-1_family-       2388 ATCTTTAACTCTATAACAGCTCTACAAGATTGGTGCTTTTCTAGTACCTC 2437

  scaffold15|si     851991 GTCAAATACTGCCAAGGGGGACGTGATAAAAAGATACCTACAAGCGATCG 852040
                                                                             
  rnd-1_family-       2438 GTCAAATACTGCCAAGGGGGACGTGATAAAAAGATACCTACAAGCGATCG 2487

  scaffold15|si     852041 GTCTTTCAACTAATTTGGTCCCAACATTAACTAAAGATCTGGTGGGGGGG 852090
                                      ? ?               ?          ?  -v     
  rnd-1_family-       2488 GTCTTTCAACTNANTTGGTCCCAACATTANCTAAAGATCTNGT-TGGGGG 2536

  scaffold15|si     852091 AAGGAAGCTTCCCAATCTTTGGCCTTTCCTCAGATTCTAAGGAATTTTAG 852140
                                                                             
  rnd-1_family-       2537 AAGGAAGCTTCCCAATCTTTGGCCTTTCCTCAGATTCTAAGGAATTTTAG 2586

  scaffold15|si     852141 AACAATTGACGTGGAGTTGAAAAGTTTCCAGACAATGCCTATGCATATGT 852190
                                                            ?                
  rnd-1_family-       2587 AACAATTGACGTGGAGTTGAAAAGTTTCCAGACNATGCCTATGCATATGT 2636

  scaffold15|si     852191 GCTTCCTTGGAATTGAAAAATCTCTGATCGCCAAAACATCTATGTTAGCT 852240
                                                                             
  rnd-1_family-       2637 GCTTCCTTGGAATTGAAAAATCTCTGATCGCCAAAACATCTATGTTAGCT 2686

  scaffold15|si     852241 TACAGAA 852247
                                  
  rnd-1_family-       2687 TACAGAA 2693

Matrix = 20p45g.matrix
Kimura (with divCpGMod) = 5.34
Transitions / transversions = 1.18 (84/71)
Gap_init rate = 0.02 (62 / 2659), avg. gap size = 1.44 (89 / 62)

29144 3.69 0.57 0.51 scaffold15|size1195317 850129 853647 (314427) rnd-1_family-252#Unknown 1 3521 (0) m_b346s001i17 39309

  scaffold15|si     850129 TCTTTGTTTCACTTTTGCGGAAGGCCCTACTTCTCCTCTGCAAGAATTGT 850178
                                          vi                         v v     
  rnd-1_family-          1 TCTTTGTTTCACTTTGACGGAAGGCCCTACTTCTCCTCTGCACGCATTGT 50

  scaffold15|si     850179 AAATGAAATCGTGGTACTCCATCATTCACCATGTCCTTCATCGATCGGGA 850228
                                                                  ?  v     i 
  rnd-1_family-         51 AAATGAAATCGTGGTACTCCATCATTCACCATGTCCTTCNTCTATCGGAA 100

  scaffold15|si     850229 ATTGTGGAAAAGCGCTATACTTTTTTGCTTGTCCTGTGGGAGTCAAAGTT 850278
                                           ? -- i                            
  rnd-1_family-        101 ATTGTGGAAAAGCGCTNT--TCTTTTGCTTGTCCTGTGGGAGTCAAAGTT 148

  scaffold15|si     850279 CCCATACGCCTGGAAGACTGCAAGACAAAGGATGCAAATGTGTAAGACGC 850328
                                   i    i           i                  v     
  rnd-1_family-        149 CCCATACGTCTGGGAGACTGCAAGATAAAGGATGCAAATGTGTACGACGC 198

  scaffold15|si     850329 AATGACAACAACAACGTGACAACAGGCCACC---AAAGTAAGTAAGAATG 850375
                                           i     v     i  ---   ?   vvi  --- 
  rnd-1_family-        199 AATGACAACAACAACGCGACAAAAGGCCGCCCCGAAANTAACGGAG---G 245

  scaffold15|si     850376 ATGTGGAAAACTTTACGGATCTTGTCGGAGA-AACCCCGCCGATGATTCT 850424
                                       v  v             v -ii  i  ?    iv    
  rnd-1_family-        246 ATGTGGAAAACTATAAGGATCTTGTCGGATACGGCCTCGNCGATACTTCT 295

  scaffold15|si     850425 CAGCCATATTCTGATCTACGACGCGATTCGCAAGTTGACTCGATAAAAGA 850474
                                ??         v   i                      i  vi  
  rnd-1_family-        296 CAGCCNNATTCTGATCGACGGCGCGATTCGCAAGTTGACTCGACAATGGA 345

  scaffold15|si     850475 CAAGGAAGCAACCACAATACACCAGAGCGGTGTTACTGC--TGATCACCT 850522
                                        ?   i v ?v       ?        --         
  rnd-1_family-        346 CAAGGAAGCAACCNCAACAGANGAGAGCGGNGTTACTGCAATGATCACCT 395

  scaffold15|si     850523 T---GGCGCTGAAGATGTGGGG-AATGGGAAGTTGAATTCGATCCCAGTA 850568
                            ---  v i        v    -                           
  rnd-1_family-        396 TCTTGGAGTTGAAGATGGGGGGGAATGGGAAGTTGAATTCGATCCCAGTA 445

  scaffold15|si     850569 GTGGCG-AGGAATTTCTGACATCGCGGAGGTCTTATTTCTTGTTAT-CCG 850616
                                 -              -    -                i  -   
  rnd-1_family-        446 GTGGCGCAGGAATTTCTGACA-CGCG-AGGTCTTATTTCTTGTCATTCCG 493

  scaffold15|si     850617 ATAGGAACAACCTCCTCAACATTCTGGGAAACCGTAGAATGAATGGCCTA 850666
                                                               -- i          
  rnd-1_family-        494 ATAGGAACAACCTCCTCAACATTCTGGGAAACCGTA--ACGAATGGCCTA 541

  scaffold15|si     850667 GTGGTAGCGTAAGATATTTTATGAGGGACCACAAGAATCAAGGGGATGGA 850716
                            i     i ii    -                              i   
  rnd-1_family-        542 GCGGTAGTGCGAGAT-TTTTATGAGGGACCACAAGAATCAAGGGGACGGA 590

  scaffold15|si     850717 TTAAAGGGGTTGGTTTTCAATTCTGTCATTGACTCCAAAGTCTATAGTGA 850766
                                                              v              
  rnd-1_family-        591 TTAAAGGGGTTGGTTTTCAATTCTGTCATTGACTCAAAAGTCTATAGTGA 640

  scaffold15|si     850767 TTTCTC-TCGCTGTCAGTTGAAGACATGTTTTTCCATCTCCACATTAAGT 850815
                                 -     i?    i                           iv  
  rnd-1_family-        641 TTTCTCNTCGCTANCAGTCGAAGACATGTTTTTCCATCTCCACATTGCGT 690

  scaffold15|si     850816 CAGTGTACTATGGACTCCCCACCACAAAAATCCGTTGACCTTGCAACTAT 850865
                                                        -           v        
  rnd-1_family-        691 CAGTGTACTATGGACTCCCCACCACAAAA-TCCGTTGACCTAGCAACTAT 739

  scaffold15|si     850866 GACCCTTCACAATATCTCCCAACACAATGAAATCATCATCAATCTGAGAA 850915
                                                          ?     --           
  rnd-1_family-        740 GACCCTTCACAATATCTCCCAACACAATGAANTCATC--CAATCTGAGAA 787

  scaffold15|si     850916 GAAAGCACTGTCTGAAAATTATCAGAATTCCATCGTTCAGGTGCTTGCCG 850965
                                                      i     v           i  ? 
  rnd-1_family-        788 GAAAGCACTGTCTGAAAATTATCAGAACTCCATAGTTCAGGTGCTCGCNG 837

  scaffold15|si     850966 CCCGTGGAATCGACAGAACTGGAAGTATCATCAATAGTACAGGAAATAAA 851015
                                         -    i                              
  rnd-1_family-        838 CCCGTGGAATCGAC-GAACCGGAAGTATCATCAATAGTACAGGAAATAAA 886

  scaffold15|si     851016 TGATTGTGTTCAGACAGCATGGCAGATTCATGGTGATAAGCCATCTTCCA 851065
                                             i                       i       
  rnd-1_family-        887 TGATTGTGTTCAGACAGCGTGGCAGATTCATGGTGATAAGCCGTCTTCCA 936

  scaffold15|si     851066 TCAAAGCCCCGTTGAATCATAAGACAGTTCGATCAGTCTATACAGAAGGA 851115
                                      ?                    v                 
  rnd-1_family-        937 TCAAAGCCCCGNTGAATCATAAGACAGTTCGAGCAGTCTATACAGAAGGA 986

  scaffold15|si     851116 CAAAACTCTATTGTCAAAAATTTACCAATTCCAACTGTCAGTATTAGTCA 851165
                             ?  i                             v         ?    
  rnd-1_family-        987 CANAATTCTATTGTCAAAAATTTACCAATTCCAACGGTCAGTATTNGTCA 1036

  scaffold15|si     851166 -AAGGCTGCTTACATCCCAGCCAAAGAAATCATCAATCATATTTTAGCAA 851214
                           -                    ?         i                  
  rnd-1_family-       1037 CAAGGCTGCTTACATCCCAGCNAAAGAAATCGTCAATCATATTTTAGCAA 1086

  scaffold15|si     851215 TGGGGATAGATGTAATGTTCTTCCGTGCTGGGCATGAAGATGACTGGGTA 851264
                                                             i     ?         
  rnd-1_family-       1087 TGGGGATAGATGTAATGTTCTTCCGTGCTGGGCACGAAGANGACTGGGTA 1136

  scaffold15|si     851265 GATCAATCTGGTCATTATGGGACGAAATTCCTATGTAATCTTCACCAAAA 851314
                                                  i         i             ?  
  rnd-1_family-       1137 GATCAATCTGGTCATTATGGGACAAAATTCCTACGTAATCTTCACCANAA 1186

  scaffold15|si     851315 TGTTTCAACCATGACAGATATCTC-ATTGACACC-GAATCCTCCTCGTAA 851362
                                                   -  ?      -               
  rnd-1_family-       1187 TGTTTCAACCATGACAGATATCTCGATNGACACCCGAATCCTCCTCGTAA 1236

  scaffold15|si     851363 GAGTATGGTCAGATGGATTCGAGGCTCATCAAATCAAAGGAAAGAATGAA 851412
                                     i                                       
  rnd-1_family-       1237 GAGTATGGTCGGATGGATTCGAGGCTCATCAAATCAAAGGAAAGAATGAA 1286

  scaffold15|si     851413 TTCAACAGTCTGCAGATGTTCACACTGACTGTCATTGCCCCCAACTATAA 851462
                                                        ?                    
  rnd-1_family-       1287 TTCAACAGTCTGCAGATGTTCACACTGACNGTCATTGCCCCCAACTATAA 1336

  scaffold15|si     851463 AAATACCAGCCGCCATACAGCACCCTTTGCTTTGTGCTTTCAGAGACAAA 851512
                                                                             
  rnd-1_family-       1337 AAATACCAGCCGCCATACAGCACCCTTTGCTTTGTGCTTTCAGAGACAAA 1386

  scaffold15|si     851513 ACCAAAATGATATTCTCATCCAGCTGCTCAAGGAGTTGAAAGATCTTCAG 851562
                                        i                             ?      
  rnd-1_family-       1387 ACCAAAATGATATCCTCATCCAGCTGCTCAAGGAGTTGAAAGANCTTCAG 1436

  scaffold15|si     851563 TCTCCAACACTCAGATACTGGGGAGGGAAGGAAAATCAGGTATACCCAAC 851612
                                                                i         ?  
  rnd-1_family-       1437 TCTCCAACACTCAGATACTGGGGAGGGAAGGAAAATCGGGTATACCCNAC 1486

  scaffold15|si     851613 AATGGTGTTTCTTGAAATGATAAGCAATGATTATGTAGAACGGTGCTCAA 851662
                                                                   v         
  rnd-1_family-       1487 AATGGTGTTTCTTGAAATGATAAGCAATGATTATGTAGAAAGGTGCTCAA 1536

  scaffold15|si     851663 ACACTTGTACCACTCAAAATGGTACATTCACTCACAGATGGAGACATTCG 851712
                                                                            ?
  rnd-1_family-       1537 ACACTTGTACCACTCAAAATGGTACATTCACTCACAGATGGAGACATTCN 1586

  scaffold15|si     851713 GGCCAGTTCGATGACAATCTCGTTCCATCCTGTCCATCCTGTCACCTCAA 851762
                           v                      i                       ?  
  rnd-1_family-       1587 TGCCAGTTCGATGACAATCTCGTCCCATCCTGTCCATCCTGTCACCTNAA 1636

  scaffold15|si     851763 AAACATTGAATACATTCTTTCGCCCCCAGCTGTGAATGTGAAGAGAGAAA 851812
                                                                ?i           
  rnd-1_family-       1637 AAACATTGAATACATTCTTTCGCCCCCAGCTGTGAATNCGAAGAGAGAAA 1686

  scaffold15|si     851813 TCTGTTGTGACCAATGCCTTGATTGGTGGCACCATGGAGTGACAAAACCC 851862
                           ?                                i                
  rnd-1_family-       1687 NCTGTTGTGACCAATGCCTTGATTGGTGGCACCGTGGAGTGACAAAACCC 1736

  scaffold15|si     851863 AAGACATACCCAATTCATCCAGAATTATTTTTACAGACCATTGAAAACTT 851912
                                            ?                       i        
  rnd-1_family-       1737 AAGACATACCCAATTCANCCAGAATTATTTTTACAGACCATCGAAAACTT 1786

  scaffold15|si     851913 CCCTGCAGTTGAGCTGTCCTTCGAAATGATATTTAACTCTATAACAGCTT 851962
                                                         v                  i
  rnd-1_family-       1787 CCCTGCAGTTGAGCTGTCCTTCGAAATGATCTTTAACTCTATAACAGCTC 1836

  scaffold15|si     851963 TACAAGATTGGTGCTTTTCTAGTACCTTGTCAAATACTGCCAAGGGGGAC 852012
                                                      i               -      
  rnd-1_family-       1837 TACAAGATTGGTGCTTTTCTAGTACCTCGTCAAATACTGCCAA-GGGGAC 1885

  scaffold15|si     852013 GTGATAAAAAGATACCTACAAGCGATCGGTCTTTCAACT-AATTTGGTCC 852061
                                                                  - i  i     
  rnd-1_family-       1886 GTGATAAAAAGATACCTACAAGCGATCGGTCTTTCAACTCAGTTCGGTCC 1935

  scaffold15|si     852062 CAACATTAACTAAAGATCTGGTGGGGGGGAAGGAAGCTTCCCAATCTTTG 852111
                                   ?          ?  v                           
  rnd-1_family-       1936 CAACATTANCTAAAGATCTNGTTGGGGGGAAGGAAGCTTCCCAATCTTTG 1985

  scaffold15|si     852112 GCCTTTCCTCAGATTCTAAGGAATTTTAGAACAATTGACGTGGAGTTGAA 852161
                                                                             
  rnd-1_family-       1986 GCCTTTCCTCAGATTCTAAGGAATTTTAGAACAATTGACGTGGAGTTGAA 2035

  scaffold15|si     852162 AAGTTTCCAGACAATGCCTATGCATATGTGCTTCCTTGGAATTGAAAAAT 852211
                                       ?                                     
  rnd-1_family-       2036 AAGTTTCCAGACNATGCCTATGCATATGTGCTTCCTTGGAATTGAAAAAT 2085

  scaffold15|si     852212 CTCTGATCGCCAAAACATCTATGTTAGCTTACAGAAAAGATCGGGGCCAA 852261
                                                                i            
  rnd-1_family-       2086 CTCTGATCGCCAAAACATCTATGTTAGCTTACAGAAAGGATCGGGGCCAA 2135

  scaffold15|si     852262 AATGCAGCATGGCACACACTCATCAATGCTATCCAAGGCAGTCAAGAAAC 852311
                                           ?            ?  v                 
  rnd-1_family-       2136 AATGCAGCATGGCACANACTCATCAATGCNATACAAGGCAGTCAAGAAAC 2185

  scaffold15|si     852312 AATCAATTCAGTGTACCTAGTTTGGTGTCTTGCTATGAAGTTCTCAGATA 852361
                                    i  v        i                            
  rnd-1_family-       2186 AATCAATTCGGTCTACCTAGTCTGGTGTCTTGCTATGAAGTTCTCAGATA 2235

  scaffold15|si     852362 TGGAGAAGAAAAACCTCGGTACTGCCAATTGGCAATCTGATCATTACCTT 852411
                                                                ?            
  rnd-1_family-       2236 TGGAGAAGAAAAACCTCGGTACTGCCAATTGGCAATCNGATCATTACCTT 2285

  scaffold15|si     852412 GCATTCACCCGGGTGTCATTGTTCCATTTTTTGCCTTTGGATAAGGGCGA 852461
                                                          i                  
  rnd-1_family-       2286 GCATTCACCCGGGTGTCATTGTTCCATTTTTCGCCTTTGGATAAGGGCGA 2335

  scaffold15|si     852462 GGTTGCAAACAACCTTGACAAACATTTGGTGCTTGCCTTCAGGAGCATGA 852511
                           v                                                 
  rnd-1_family-       2336 CGTTGCAAACAACCTTGACAAACATTTGGTGCTTGCCTTCAGGAGCATGA 2385

  scaffold15|si     852512 GAGTGACTTGGTTCTGTCTTATCTCTCACATCTTTGCAGAAGAAAAGGTT 852561
                                                                             
  rnd-1_family-       2386 GAGTGACTTGGTTCTGTCTTATCTCTCACATCTTTGCAGAAGAAAAGGTT 2435

  scaffold15|si     852562 CCGACAGAGACAATCAATGTGTTGGTGAGATTATTCCTATCATCTTGCAG 852611
                             ?                                               
  rnd-1_family-       2436 CCNACAGAGACAATCAATGTGTTGGTGAGATTATTCCTATCATCTTGCAG 2485

  scaffold15|si     852612 GAGGTTATGGATTGTTGGTGAAAACTTGCATTCAAAACAAGAAAGAGATG 852661
                              i              ?                 v             
  rnd-1_family-       2486 GAGATTATGGATTGTTGGNGAAAACTTGCATTCAAATCAAGAAAGAGATG 2535

  scaffold15|si     852662 ATTGAG--AAAAAAAGAGAAAGGCTGATGACAGGACATCAACAATTACAG 852709
                             i   --                                          
  rnd-1_family-       2536 ATCGAGGAAAAAAAAGAGAAAGGCTGATGACAGGACATCAACAATTACAG 2585

  scaffold15|si     852710 ACAAGAAAAAAGCACCATTCTATGTGAGAGGGGCAAATTATCTCAGTCTG 852759
                                                                             
  rnd-1_family-       2586 ACAAGAAAAAAGCACCATTCTATGTGAGAGGGGCAAATTATCTCAGTCTG 2635

  scaffold15|si     852760 CTGAACATTGGCGACATGATCGAAGAATCAGGACCAATGAGACATTGCTG 852809
                                                        ?                    
  rnd-1_family-       2636 CTGAACATTGGCGACATGATCGAAGAATCNGGACCAATGAGACATTGCTG 2685

  scaffold15|si     852810 GGAGGGTGAGAATGAGAGTTACATCCAAAATTTCAAGAGGGTAGGTATCT 852859
                                                                    -        
  rnd-1_family-       2686 GGAGGGTGAGAATGAGAGTTACATCCAAAATTTCAAGAGGG-AGGTATCT 2734

  scaffold15|si     852860 ACAATGAAGCACACTGAACAATATCTCAAGACAATCCTTACTAAGATGTT 852909
                             ?                             ?  i  ?           
  rnd-1_family-       2735 ACNATGAAGCACACTGAACAATATCTCAAGACNATTCTNACTAAGATGTT 2784

  scaffold15|si     852910 AAGGACTGATGTCTTGTATTCATTAAATCAGAAAAACCCCTTTTCAAGGG 852959
                                           v       vi      i   i     i       
  rnd-1_family-       2785 AAGGACTGATGTCTTGGATTCATTCGATCAGAGAAATCCCTTCTCAAGGG 2834

  scaffold15|si     852960 CTTAGAAGTATTCTCGGACCAGTCATGTTAGGATTTACAATAGAGGGGTG 853009
                            ?v                         ?           i      v  
  rnd-1_family-       2835 CNAAGAAGTATTCTCGGACCAGTCATGTNAGGATTTACAACAGAGGGCTG 2884

  scaffold15|si     853010 AAGTATGCCTGGGTTGAGGATG-TTTCTCACAGGAAGACATAGTTTCAGG 853058
                                i   v    ?     i -    v             ?        
  rnd-1_family-       2885 AAGTACGCCAGGGTNGAGGACGTTTTCGCACAGGAAGACATNGTTTCAGG 2934

  scaffold15|si     853059 AGTGATTGACAAGAATGGAAAACTTTTGGTATGTTTTGAAAAATCACGAG 853108
                                          ?     v  i               i         
  rnd-1_family-       2935 AGTGATTGACAAGAANGGAAATCTCTTGGTATGTTTTGAAGAATCACGAG 2984

  scaffold15|si     853109 TCAAAGGTATTGGTGTTCATCCTCTCATTTTCAACGACACCAATGGCAGT 853158
                                  vi    i     i            i i           v   
  rnd-1_family-       2985 TCAAAGGAGTTGGCGTTCACCCTCTCATTTTCGATGACACCAATGGGAGT 3034

  scaffold15|si     853159 TGGACATTTAATCTTTGGTACACTGAAACTATGCCACAGAGTCTGCATTC 853208
                               ?                v ?     i                    
  rnd-1_family-       3035 TGGANATTTAATCTTTGGTACTCNGAAACCATGCCACAGAGTCTGCATTC 3084

  scaffold15|si     853209 CCATCTGTACAAGAGCAGAGAGGAACTATTGCAGGAATGTGGTGATTTTT 853258
                               v     i                         v             
  rnd-1_family-       3085 CCATGTGTACGAGAGCAGAGAGGAACTATTGCAGGACTGTGGTGATTTTT 3134

  scaffold15|si     853259 TCATACTTTTGAGAGAGAAAAATACAACTAACACCTCCATGAGAACCATG 853308
                                              ii      ?    i    v            
  rnd-1_family-       3135 TCATACTTTTGAGAGAGAAGGATACAANTAACGCCTCGATGAGAACCATG 3184

  scaffold15|si     853309 ATCTGCCGCAGCTGGAGGGTGAGAGATGATATGGGAAAATTGAGGTTGCC 853358
                                                         ?          i        
  rnd-1_family-       3185 ATCTGCCGCAGCTGGAGGGTGAGAGATGATNTGGGAAAATTAAGGTTGCC 3234

  scaffold15|si     853359 TGTACCACTCAAAAATGTCCTACTAATGAAGTAATTAATTCTTCTGTTGC 853408
                            v                                                
  rnd-1_family-       3235 TTTACCACTCAAAAATGTCCTACTAATGAAGTAATTAATTCTTCTGTTGC 3284

  scaffold15|si     853409 TTTTGTGTAATCTGTCATTATGAATATTAGTACCATGTCTAGATACCTTT 853458
                                     ?      i  v                             
  rnd-1_family-       3285 TTTTGTGTAANCTGTCACTAAGAATATTAGTACCATGTCTAGATACCTTT 3334

  scaffold15|si     853459 AATGCTTTGTATTGGCACAGGGCAGTAAGCTGTAAAAGATTTGTGATTTA 853508
                                                  i    v             ?   ?   
  rnd-1_family-       3335 AATGCTTTGTATTGGCACAGGGCGGTAACCTGTAAAAGATTTNTGANTTA 3384

  scaffold15|si     853509 CAGGTAAATTTGTATGGCAGTCATGCCCATTCCCATAAAATCCAGACTGC 853558
                                    ??                                       
  rnd-1_family-       3385 CAGGTAAATNNGTATGGCAGTCATGCCCATTCCCATAAAATCCAGACTGC 3434

  scaffold15|si     853559 CACATTCTCTACAACATCTGCCATCGACTTCCCCTTCCCCCATCCACTAT 853608
                                    i                                        
  rnd-1_family-       3435 CACATTCTCCACAACATCTGCCATCGACTTCCCCTTCCCCCATCCACTAT 3484

  scaffold15|si     853609 TATAATTGGACAATGTCAGAGATCAGAACTGCTAGCAGC 853647
                              --                 v i              
  rnd-1_family-       3485 TAT--TTGGACAATGTCAGAGAACGGAACTGCTAGCAGC 3521

Matrix = 20p45g.matrix
Kimura (with divCpGMod) = 2.91
Transitions / transversions = 1.63 (80/49)
Gap_init rate = 0.01 (32 / 3518), avg. gap size = 1.19 (38 / 32)

936 12.76 0.58 9.43 scaffold15|size1195317 853570 853742 (314332) rnd-1_family-132#Unknown 930 1088 (1001) m_b346s001i18 39309

  scaffold15|si     853570 CAACATCTGCCATCGACTTCCCCTTCCC-CCATCCACTATTATAATTGGA 853618
                              v   iv   iv i-           -     --------------  
  rnd-1_family-        930 CAAAATCCCCCACAGG-TTCCCCTTCCCTCCATC--------------GA 964

  scaffold15|si     853619 CAATGTCAGAGATCAGAACTGCTAGCAGCAAGACTGGATGAACGGTACCC 853668
                                  i    v i    i      ?    vi     i    v      
  rnd-1_family-        965 CAATGTCGGAGAACGGAACCGCTAGCNGCAACGCTGGACGAACTGTACCC 1014

  scaffold15|si     853669 GTTCGCGAAGAAGAATGTAATGTCAGCGAGGATGCAACGGATGATACAGA 853718
                                          i                   i          vi  
  rnd-1_family-       1015 GTTCGCGAAGAAGAACGTAATGTCAGCGAGGATGCGACGGATGATAAGGA 1064

  scaffold15|si     853719 TGTGACCGCGTCAACCAGAGTTCC 853742
                                           iv?     
  rnd-1_family-       1065 TGTGACCGCGTCAACCGCNGTTCC 1088

Matrix = 20p45g.matrix
Kimura (with divCpGMod) = 8.69
Transitions / transversions = 1.50 (12/8)
Gap_init rate = 0.09 (16 / 172), avg. gap size = 1.00 (16 / 16)


1665 9.50 0.00 0.45 scaffold15|size1195317 853753 853974 (314100) C rnd-1_family-288#Unknown (6) 2161 1941 m_b346s001i19 39310

  scaffold15|si     853753 GGGGGCCTTTGCCGATATCAGACAACGCCAGCGTTCCGGTGAGTTGACCC 853802
                                    - i  i          v  viv      i       v   v
C rnd-1_family-       2161 GGGGGCCTT-GTCGGTATCAGACAAAGCAGCCGTTCCAGTGAGTTTACCA 2113

  scaffold15|si     853803 CAGACGGTTCTTCAAGAATGATTTCCTTCGGACAACATCCGCTTACCCTC 853852
                             i                         i     v               
C rnd-1_family-       2112 CAAACGGTTCTTCAAGAATGATTTCCTTTGGACACCATCCGCTTACCCTC 2063

  scaffold15|si     853853 TATTACTTGAACTGTCATAGGAAACGAATCAAGTTAAGCAACAGCAAGGC 853902
                                    v                  i                     
C rnd-1_family-       2062 TATTACTTGCACTGTCATAGGAAACGAACCAAGTTAAGCAACAGCAAGGC 2013

  scaffold15|si     853903 ATTGTGTCTGAAAACGGATTCCACTGCAATGGCGTGCAGTGATCCATCCT 853952
                                                   i    i         i  i       
C rnd-1_family-       2012 ATTGTGTCTGAAAACGGATTCCACCGCAACGGCGTGCAGCGACCCATCCT 1963

  scaffold15|si     853953 TCATCCCTTCATTTTGGCAGAA 853974
                               v v   i           
C rnd-1_family-       1962 TCATGCATTCGTTTTGGCAGAA 1941

Matrix = 20p45g.matrix
Kimura (with divCpGMod) = 8.33
Transitions / transversions = 1.33 (12/9)
Gap_init rate = 0.00 (1 / 221), avg. gap size = 1.00 (1 / 1)


1964 9.64 2.12 1.05 scaffold15|size1195317 853976 854258 (313816) C rnd-1_family-458#Unknown (1588) 286 1 m_b346s001i20 39311

  scaffold15|si     853976 TAAAATATTTTTGAATTACAGGTAAATAAGTATGGCAGCCATGCGCATTC 854025
                                v    ?   ?            vv         i     v     
C rnd-1_family-        286 TAAAAGATTTNTGANTTACAGGTAAATTTGTATGGCAGTCATGCCCATTC 237

  scaffold15|si     854026 CCATAAA-CCCAGACTGCCACATTCTCCACAACATCTGCCATTGACTTCC 854074
                                  -i                                 i       
C rnd-1_family-        236 CCATAAAATCCAGACTGCCACATTCTCCACAACATCTGCCATCGACTTCC 187

  scaffold15|si     854075 CCTATTCCCCCCATCCACTATAATTTGGACAATGTTGGAGAACAGAACTG 854124
                              ---i              v             i       i      
C rnd-1_family-        186 CCT---TCCCCCATCCACTATTATTTGGACAATGTCGGAGAACGGAACTG 140

  scaffold15|si     854125 CCAGC-----TGCAACGCTGGACGGACTGTACACGTTCGTGAAGAAGAAC 854169
                            i   -----i             i       v      i          
C rnd-1_family-        139 CTAGCAGCAACGCAACGCTGGACGAACTGTACCCGTTCGCGAAGAAGAAC 90

  scaffold15|si     854170 GTAATGTCAACGAGAATGTGAAGGAAGATAAGGATGTGACCGAGTCAACC 854219
                                    i    i   i  v   v    v           v       
C rnd-1_family-         89 GTAATGTCAGCGAGGATGCGACGGATGATACGGATGTGACCGCGTCAACC 40

  scaffold15|si     854220 GCAGTTCTAAAGACAAAGGATAACGCATCTGCGACAGAT 854258
                                  i  v                  i     i   
C rnd-1_family-         39 GCAGTTCCAACGACAAAGGATAACGCATCCGCGACGGAT 1

Matrix = 20p45g.matrix
Kimura (with divCpGMod) = 7.49
Transitions / transversions = 1.45 (16/11)
Gap_init rate = 0.02 (5 / 282), avg. gap size = 1.80 (9 / 5)


8716 11.45 0.55 0.71 scaffold15|size1195317 854111 855376 (312698) rnd-1_family-362#Unknown 2 1265 (942) m_b346s001i21 39312

  scaffold15|si     854111 GGAGAACAGAACTGCCAGCTGCAACGCTGGACGGACTGTACACGTTCGTG 854160
                                  i       i   ?     i       i       v      i 
  rnd-1_family-          2 GGAGAACGGAACTGCTAGCNGCAACACTGGACGAACTGTACCCGTTCGCG 51

  scaffold15|si     854161 AAGAAGAACGTAATGTCAACGAGAATGTGAAGGAAGATAAGGATGTGACC 854210
                                             i    i   i  v   v    v          
  rnd-1_family-         52 AAGAAGAACGTAATGTCAGCGAGGATGCGACGGATGATACGGATGTGACC 101

  scaffold15|si     854211 GAGTCAACCGCAGTTCTAAAGACAAAGGATAACGCATCTGCGACAGATGA 854260
                            v              ii v                  i     i     
  rnd-1_family-        102 GCGTCAACCGCAGTTCCGACGACAAAGGATAACGCATCCGCGACGGATGA 151

  scaffold15|si     854261 ATATCACTGGGGGGAGGATGCGACAGAGGATGCACAGGAGGGCCTTCGAC 854310
                                i  ?v              iv    i                   
  rnd-1_family-        152 ATATCGCTNCGGGGAGGATGCGACGCAGGACGCACAGGAGGGCCTTCGAC 201

  scaffold15|si     854311 TGATGATCACAAGAGACGAGACCAGCGGGAGAACAAACGACATCAGCCAG 854360
                              i    v   vi  i      i --  i    i           v   
  rnd-1_family-        202 TGACGATCTCAACGGATGAGACCGG--GGGGAACGAACGACATCAGACAG 249

  scaffold15|si     854361 AGCAGTCGTTCTGGTGAGTTTACCACAAAGGGTTCTTCAAGAATGATTTC 854410
                                i     ii              i v        i   v       
  rnd-1_family-        250 AGCAGCCGTTCCAGTGAGTTTACCACAGACGGTTCTTCGAGATTGATTTC 299

  scaffold15|si     854411 CTTCGGACACCATCTACTTACCCTCTATTACTTGCACTGTCGTAGGAAAC 854460
                              i          ii                   i?    i        
  rnd-1_family-        300 CTTTGGACACCATCCGCTTACCCTCTATTACTTGCGNTGTCATAGGAAAC 349

  scaffold15|si     854461 GAATCAAGTTAAGCGACAGCAAGGCATTGTGTCTGAAAACGGATTCCAAT 854510
                                         i       v                           
  rnd-1_family-        350 GAATCAAGTTAAGCAACAGCAATGCATTGTGTCTGAAAACGGATTCCAAT 399

  scaffold15|si     854511 GCAATGTCTCGCAGTGATGCATCTTTCATGCATTCGTTTTGGCAGAACAC 854560
                                 v vi                                        
  rnd-1_family-        400 GCAATGGCGTGCAGTGATGCATCTTTCATGCATTCGTTTTGGCAGAACAC 449

  scaffold15|si     854561 GGTTGAATCGGACATTCAAATCAGAATTATGGAGTTTGCAGCAACGACGT 854610
                              v                       i                     v
  rnd-1_family-        450 GGTAGAATCGGACATTCAAATCAGAATCATGGAGTTTGCAGCAACGACGA 499

  scaffold15|si     854611 TGGGGAAAGTGTATCTGCTTTCACAAACTTGCAAACAATGGGACGAAATA 854660
                                i ?                                          
  rnd-1_family-        500 TGGGGGANGTGTATCTGCTTTCACAAACTTGCAAACAATGGGACGAAATA 549

  scaffold15|si     854661 CTCAACCATGATCCCAGAACTGCCGACCCCATATGGCACAGAATTGCAAA 854710
                                   v      iiv  ?  v                          
  rnd-1_family-        550 CTCAACCAGGATCCCGACACNGCAGACCCCATATGGCACAGAATTGCAAA 599

  scaffold15|si     854711 GAAATATTATGGGGTTGACAGACAACACCTCCGGCGCTTAGAAATTATGG 854760
                                    i    vi  i    i                          
  rnd-1_family-        600 GAAATATTACGGGGGCGATAGACGACACCTCCGGCGCTTAGAAATTATGG 649

  scaffold15|si     854761 ATTCTGTGTGCAGACATGAGGACAACACAGAATGGAGACGACTGCTCTTT 854810
                                 iv                                         i
  rnd-1_family-        650 ATTCTGCTTGCAGACATGAGGACAACACAGAATGGAGACGACTGCTCTTC 699

  scaffold15|si     854811 ATTGAGAGAAGTCCAACCCTTAAGATTTTTTTGGGAGAAATTGGGCCATA 854860
                             i  ?  i                      i         v        
  rnd-1_family-        700 ATCGANAGGAGTCCAACCCTTAAGATTTTTTCGGGAGAAATGGGGCCATA 749

  scaffold15|si     854861 TCTTAAGTTGCTTACATGGGTTTTTAGCGATGAGCCTGTTGAACCCTATA 854910
                           i            i                     v      v     i 
  rnd-1_family-        750 CCTTAAGTTGCTTGCATGGGTTTTTAGCGATGAGCGTGTTGACCCCTACA 799

  scaffold15|si     854911 CATCAATGTCGTGGAAAGAAGGAATATTAGAATGTAAGGTATCAGCAGAT 854960
                               i     i    i   i     vv  v i                 ?
  rnd-1_family-        800 CATCGATGTCATGGAGAGAGGGAATCATACAGTGTAAGGTATCAGCAGAN 849

  scaffold15|si     854961 GAGTACTGGCACACTCTTGGTGTCGATTGTCTTCCTAGACGTGAGCGTTG 855010
                                     i  v      ?  i   i      v       ?v    v 
  rnd-1_family-        850 GAGTACTGGCGCAGTCTTGGNGTTGATCGTCTTCGTAGACGTNCGCGTGG 899

  scaffold15|si     855011 TATTTA-CAGATTTGAAATTGGGTTCACCGATGGGAGCATTGAAGAAAAT 855059
                               v -iv v  i  v    vv        i                  
  rnd-1_family-        900 TATTGATTCGTTTCGATATTGCCTTCACCGACGGGAGCATTGAAGAAAAT 949

  scaffold15|si     855060 TTTAAGCAAATGGAGGTTTT--GGTGCATTACTTTGATCATGACTACACT 855107
                             ii  v v   i --    --            i              i
  rnd-1_family-        950 TTCGAGGACATGAA--TTTTAAGGTGCATTACTTCGATCATGACTACACC 997

  scaffold15|si     855108 GTCGCTAATTTTGAGAGTGAATGTAGAATCATCCATCGATGGCTCCACGT 855157
                                                                          i  
  rnd-1_family-        998 GTCGCTAATTTTGAGAGTGAATGTAGAATCATCCATCGATGGCTCCATGT 1047

  scaffold15|si     855158 GTTTGGATTTCAACGCGATGATTTCGAAATTCACGCACCAGTAATGGACT 855207
                              i        v i           v    v  v i    v iiv  --
  rnd-1_family-       1048 GTTCGGATTTCATCACGATGATTTCGCAATTGACCCGCCAGAAGCTGA-- 1095

  scaffold15|si     855208 CCCAATGAACGTTGATA-GGATGCATTCCCGTGACATTGATTGATCGTTA 855256
                              i   vi-  i ?i -    i    v i    ?      v        
  rnd-1_family-       1096 CCCGATGCG-GTCGNCACGGATACATTACTGTGANATTGATAGATCGTTA 1144

  scaffold15|si     855257 TAGAGATCAAGGAAA--ACGTGCTCTGTTTGTGGGCTCTATGACAATTAA 855304
                                   i      --     iv    viv                   
  rnd-1_family-       1145 TAGAGATCGAGGAAACGACGTGTACTGTGCTTGGGCTCTATGACAATTAA 1194

  scaffold15|si     855305 AGAAGATACTTCCTCACGTGACGACGAT-TTACGAGTGTTTCAAACTTTT 855353
                                        i              -?i i      v     v  i 
  rnd-1_family-       1195 AGAAGATACTTCCCCACGTGACGACGATANCATGAGTGTATCAAAATTCT 1244

  scaffold15|si     855354 GGATGGTGGAACGGTATTTTATA 855376
                                    i -- i   i ii 
  rnd-1_family-       1245 GGATGGTGGGA--GCATTCTGCA 1265

Matrix = 20p45g.matrix
Kimura (with divCpGMod) = 9.54
Transitions / transversions = 1.62 (89/55)
Gap_init rate = 0.01 (14 / 1265), avg. gap size = 1.14 (16 / 14)


1483 13.22 1.07 0.35 scaffold15|size1195317 855366 855646 (312428) C scaffold5|size2025720_(dbseq-nr_679)_[1273151,1286701]#LTR/Gypsy (6051) 7500 7218 m_b346s001i22 39313

  scaffold15|si     855366 GGTATTTTATATTTATGGTCGATTTTGGTCACTTTCTGCAAAATGGTCAC 855415
                                                   v           v     -       
C scaffold5|siz       7500 GGTATTTTATATTTATGGTCGATTATGGTCACTTTCGGCAAA-TGGTCAC 7452

  scaffold15|si     855416 CAAAAAA-TGGCCTATATAATATAGTTTATGGACGTTTGGAAAA-ACAAA 855463
                                  -i    v          v      i         i  -     
C scaffold5|siz       7451 CAAAAAAACGGCCAATATAATATATTTTATGAACGTTTGGAGAACACAAA 7402

  scaffold15|si     855464 CAAGATTTTAAACGTTT-GAATCTTAAAATGTAACAATAATTTATATTAA 855512
                           v            i   -  i          i v  i  v   i      
C scaffold5|siz       7401 GAAGATTTTAAACATTTCGAGTCTTAAAATGCACCAGTATTTTGTATTAA 7352

  scaffold15|si     855513 TGTCCGTATACATATAAACGGGTTATATAAATTGAAATTACTAGATATAC 855562
                                        vv                        iv  v  v   
C scaffold5|siz       7351 TGTCCGTATACATTAAAACGGGTTATATAAATTGAAATTGGTATATCTAC 7302

  scaffold15|si     855563 AGTATATTGATTTTTAGGAAACTTACTATGTTTAAATAACTCGACGAAAT 855612
                                i i  v               v  v       i v     i  vv
C scaffold5|siz       7301 AGTATGTCGAGTTTTAGGAAACTTACAATTTTTAAATGAATCGACAAATA 7252

  scaffold15|si     855613 TTGATAGTATTATTTTATATTTATGGCTGTATAT 855646
                             v   vi   v         v       v    
C scaffold5|siz       7251 TTCATATCATTCTTTTATATTAATGGCTGAATAT 7218

Matrix = 20p45g.matrix
Kimura (with divCpGMod) = 13.76
Transitions / transversions = 0.61 (14/23)
Gap_init rate = 0.01 (4 / 280), avg. gap size = 1.00 (4 / 4)


3403 3.26 2.53 0.91 scaffold15|size1195317 855647 856080 (311994) rnd-1_family-104#Unknown 1 441 (602) m_b346s001i23 39314

  scaffold15|si     855647 CAAACTCAGACATGTCAACATGTCTGAATATAAGCTAATGTTTGTCCGTT 855696
                                                     v                       
  rnd-1_family-          1 CAAACTCAGACATGTCAACATGTCTGCATATAAGCTAATGTTTGTCCGTT 50

  scaffold15|si     855697 TATTTTTT--TAATGTCTGTATATCATTTAATCACACATTTTCTTGCCTG 855744
                                   --                                        
  rnd-1_family-         51 TATTTTTTATTAATGTCTGTATATCATTTAATCACACATTTTCTTGCCTG 100

  scaffold15|si     855745 CTGCGTAACAACCATCCTGTAAGCATTCAAATTGTTATATACATAATCAT 855794
                                                                             
  rnd-1_family-        101 CTGCGTAACAACCATCCTGTAAGCATTCAAATTGTTATATACATAATCAT 150

  scaffold15|si     855795 GGGGTATGCTTATTCACATACATACATGAATACTAAATATATCATACTAT 855844
                                                i               v            
  rnd-1_family-        151 GGGGTATGCTTATTCACATACGTACATGAATACTAAAAATATCATACTAT 200

  scaffold15|si     855845 ACGGGTCTACACATATTAGGGAATGAAGGTTTTGATAAGC-AAAATGCCC 855893
                                                                 i -         
  rnd-1_family-        201 ACGGGTCTACACATATTAGGGAATGAAGGTTTTGATAAACAAAAATGCCC 250

  scaffold15|si     855894 GTTTCTGTTCACATATTTTAAATATCCGTTGGTTGCTCACTAATTTGTGC 855943
                               ii  v    i                                    
  rnd-1_family-        251 GTTTTCGTGCACACATTTTAAATATCCGTTGGTTGCTCACTAATTTGTGC 300

  scaffold15|si     855944 CA---CGCTAATTAATTTT----TGGTAAGGTACCACCTTACTGGTA-GA 855985
                             ---        --    ----                  v     -  
  rnd-1_family-        301 CACATCGCTAATT--TTTTTGTATGGTAAGGTACCACCTTAATGGTACGA 348

  scaffold15|si     855986 TACAATACCACACCCACGCTGCATGAAGGCTGCTCCAGAACTGCTTTCCA 856035
                                                    v                        
  rnd-1_family-        349 TACAATACCACACCCACGCTGCATGCAGGCTGCTCCAGAACTGCTTTCCA 398

  scaffold15|si     856036 CCACCATGCAAATATCAGCCCAATTAGAAACAGAATTACAATGAA 856080
                                                        --v  viv        
  rnd-1_family-        399 CCACCATGCAAATATCAGCCCAATTAGAA--TGACCGACAATGAA 441

Matrix = 20p45g.matrix
Kimura (with divCpGMod) = 2.68
Transitions / transversions = 0.75 (6/8)
Gap_init rate = 0.02 (9 / 433), avg. gap size = 1.67 (15 / 9)


27 3.31 0.00 0.00 scaffold15|size1195317 857763 857793 (310281) (ATACC)n#Simple_repeat 1 31 (0) c_b346s251i3 39315

  scaffold15|si     857763 ATACCATACCATACCATACCATACGATACCA 857793
                                                   v      
  (ATACC)n#Simp          1 ATACCATACCATACCATACCATACCATACCA 31

Matrix = Unknown
Transitions / transversions = 0.00 (0/1)
Gap_init rate = 0.00 (0 / 30), avg. gap size = 0.0 (0 / 0)


16 17.77 2.08 4.26 scaffold15|size1195317 858751 858798 (309276) (GATGGA)n#Simple_repeat 1 47 (0) m_b346s252i6 39316

  scaffold15|si     858751 GATAGAGGAGGAGAAGGGAGA-GCATGATGTCGATGGAGATGGAGATGG 858798
                              i   iv    - v     - v -    vv                 
  (GATGGA)n#Sim          1 GATGGAGATGGAG-ATGGAGATGGA-GATGGAGATGGAGATGGAGATGG 47

Matrix = Unknown
Transitions / transversions = 0.40 (2/5)
Gap_init rate = 0.06 (3 / 47), avg. gap size = 1.00 (3 / 3)


18474 2.63 3.07 0.22 scaffold15|size1195317 860301 862551 (305523) rnd-1_family-1#Unknown 8107 10421 (5494) m_b346s001i24 39317

  scaffold15|si     860301 ATGAGATGTAACAGTGTCACA-CAGCAACCATCAAAATCATACAAATTCC 860349
                               v  - i   i  vi i -                       v    
  rnd-1_family-       8107 ATGATAT-TGACAATGGTATATCAGCAACCATCAAAATCATACAACTTCC 8155

  scaffold15|si     860350 CGCGATTTCGACCTAGAGCCATCATACAAATCTTGTATGATTTTGACGAG 860399
                                           --                                
  rnd-1_family-       8156 CGCGATTTCGACCTAG--CCATCATACAAATCTTGTATGATTTTGACGAG 8203

  scaffold15|si     860400 TCACAAAAA-GTGCGAACTATGTTAGGGGTCATGCTTTT-GTGTATCGTG 860447
                             i      -                             -          
  rnd-1_family-       8204 TCGCAAAAAAGTGCGAACTATGTTAGGGGTCATGCTTTTTGTGTATCGTG 8253

  scaffold15|si     860448 ATCTGAGACACATCAAAATCATACAAATATTGTATGATTTT-CATAATCC 860496
                                                   i                -        
  rnd-1_family-       8254 ATCTGAGACACATCAAAATCATACGAATATTGTATGATTTTTCATAATCC 8303

  scaffold15|si     860497 CC-ACATGCCCCGTTTCTCAGTATTCTCGACGTATAACGACCTGAGAAAT 860545
                             -  i             i                   i          
  rnd-1_family-       8304 CCCACGTGCCCCGTTTCTCGGTATTCTCGACGTATAACGGCCTGAGAAAT 8353

  scaffold15|si     860546 GGCAAGGTTAACACATGAACGTTCATGCGTATTATTGATAACTGATGCCG 860595
                                v                                  vi        
  rnd-1_family-       8354 GGCAACGTTAACACATGAACGTTCATGCGTATTATTGATATTTGATGCCG 8403

  scaffold15|si     860596 ATTTATCTCCATCTTGCTGAAGGCCACTCAAGTGATGG-AGATTTT-GTT 860643
                           v        i         i                  -       -   
  rnd-1_family-       8404 TTTTATCTCTATCTTGCTGGAGGCCACTCAAGTGATGGGAGATTTTTGTT 8453

  scaffold15|si     860644 TAGAAGAAATATCTATGCTCTATAAGGTTGTTTTCATTTAAATATTCCAT 860693
                                                                             
  rnd-1_family-       8454 TAGAAGAAATATCTATGCTCTATAAGGTTGTTTTCATTTAAATATTCCAT 8503

  scaffold15|si     860694 TTGGCTTCCTGGAGCATGTATGTTGCCTGCAATTTTTCTTAGCATTCATG 860743
                                                                             
  rnd-1_family-       8504 TTGGCTTCCTGGAGCATGTATGTTGCCTGCAATTTTTCTTAGCATTCATG 8553

  scaffold15|si     860744 AAATAATTATTTTGGTATGCAAATTGCTAGTAAACCCTTACATGAACATT 860793
                                                                             
  rnd-1_family-       8554 AAATAATTATTTTGGTATGCAAATTGCTAGTAAACCCTTACATGAACATT 8603

  scaffold15|si     860794 CAGGAAATAATTTTCTACATGTTTTCTTCATGAAATACTCTGAAAGAGTT 860843
                                                  v                      v   
  rnd-1_family-       8604 CAGGAAATAATTTTCTACATGTTGTCTTCATGAAATACTCTGAAAGTGTT 8653

  scaffold15|si     860844 GTCGATTTCACCGATCTTCCCC-TCCTTCATTTAATTTTCTTAATTAACT 860892
                              v           v      -                           
  rnd-1_family-       8654 GTCCATTTCACCGATGTTCCCCCTCCTTCATTTAATTTTCTTAATTAACT 8703

  scaffold15|si     860893 AATTGGTTATTGCACTGCTGGTGCACTTCCAGCTTTAGCACATGTCACTA 860942
                                                   i                        i
  rnd-1_family-       8704 AATTGGTTATTGCACTGCTGGTGCGCTTCCAGCTTTAGCACATGTCACTG 8753

  scaffold15|si     860943 CAGCCATGTAAAAACTCCACTCCATTGCATCTCTCAATAATTGATGGGAT 860992
                                                                             
  rnd-1_family-       8754 CAGCCATGTAAAAACTCCACTCCATTGCATCTCTCAATAATTGATGGGAT 8803

  scaffold15|si     860993 GCGCCAGA-TGAAGCATCCTTTTGGGACCAAAAGGTGGGGATGTATCATC 861041
                                  i-                                         
  rnd-1_family-       8804 GCGCCAGGGTGAAGCATCCTTTTGGGACCAAAAGGTGGGGATGTATCATC 8853

  scaffold15|si     861042 TTGTGTCTT----TTTTCAACTTATACTTTTGGTCATCTCATCTACTACC 861087
                                    ----                                     
  rnd-1_family-       8854 TTGTGTCTTATGTTTTTCAACTTATACTTTTGGTCATCTCATCTACTACC 8903

  scaffold15|si     861088 CACCTGAACAGATCACAATCAACCATTCAAACAGTATGCCCTTGGAGAGC 861137
                                                                             
  rnd-1_family-       8904 CACCTGAACAGATCACAATCAACCATTCAAACAGTATGCCCTTGGAGAGC 8953

  scaffold15|si     861138 GTCATTGAATTGTCCCTTGAATTTGTGGTACGATGTGGGCATAACAACTT 861187
                                                                             
  rnd-1_family-       8954 GTCATTGAATTGTCCCTTGAATTTGTGGTACGATGTGGGCATAACAACTT 9003

  scaffold15|si     861188 GCAGCCACTATGTTTTTATTTGTCAAATTTTTACTAGACATCTTGAGTTT 861237
                                                                             
  rnd-1_family-       9004 GCAGCCACTATGTTTTTATTTGTCAAATTTTTACTAGACATCTTGAGTTT 9053

  scaffold15|si     861238 CTAGTTCCCCTCTC-CCACACAGAATGAACAACCCGTCAAAA-GTCGGCC 861285
                                     v   -                    v      -       
  rnd-1_family-       9054 CTAGTTCCCCACTCTCCACACAGAATGAACAACCCCTCAAAAAGTCGGCC 9103

  scaffold15|si     861286 TCAGATTGAGGACCCTAACAGACCCCAGAAAAATTTGGCGGAGCTTGTGC 861335
                                                     v          i            
  rnd-1_family-       9104 TCAGATTGAGGACCCTAACAGACCCCCGAAAAATTTGACGGAGCTTGTGC 9153

  scaffold15|si     861336 TGAGTTGAATTATATTTTAATGGGCCAATCAGGCGTGGAGATGTTAATGC 861385
                                                           i           ii    
  rnd-1_family-       9154 TGAGTTGAATTATATTTTAATGGGCCAATCAGACGTGGAGATGTCGATGC 9203

  scaffold15|si     861386 CACTGCCGTTTTGTGTTGCGATAGTAGCATGAGGATTTTTAAATTGATTA 861435
                                  i          i                           i   
  rnd-1_family-       9204 CACTGCCATTTTGTGTTGTGATAGTAGCATGAGGATTTTTAAATTGGTTA 9253

  scaffold15|si     861436 GCTACTATTTCAGTCACCTCCCC-TCTTGATCGCGGAAAATTCAACTGCC 861484
                                                  -        v                 
  rnd-1_family-       9254 GCTACTATTTCAGTCACCTCCCCCTCTTGATCCCGGAAAATTCAACTGCC 9303

  scaffold15|si     861485 TTGCAAACAATAATTCTCAGGTAAATAAAATTCAACTGCCTTGCAAACAA 861534
                                                                             
  rnd-1_family-       9304 TTGCAAACAATAATTCTCAGGTAAATAAAATTCAACTGCCTTGCAAACAA 9353

  scaffold15|si     861535 GAATTCTCAGGTCAATTGCCATATGAATTGACAAAATGTATGGAGTGGCT 861584
                           v                                                 
  rnd-1_family-       9354 TAATTCTCAGGTCAATTGCCATATGAATTGACAAAATGTATGGAGTGGCT 9403

  scaffold15|si     861585 TATTGCTGATCATTTTCTCATTGTACAATTTTTGAATTGAGAGCTCACAT 861634
                                                       i        i            
  rnd-1_family-       9404 TATTGCTGATCATTTTCTCATTGTACAACTTTTGAATCGAGAGCTCACAT 9453

  scaffold15|si     861635 TCATATTATAAGCACCCAATTTTTGACCATGCTTACCACAGCT---TCGT 861681
                              i                     v                i---    
  rnd-1_family-       9454 TCACATTATAAGCACCCAATTTTTGTCCATGCTTACCACAGCCAACTCGT 9503

  scaffold15|si     861682 T-TTACTTGAAGGATCATTTTTCAAAAGGGCTTCAAATAGTGATTGTGCA 861730
                            -                                                
  rnd-1_family-       9504 TGTTACTTGAAGGATCATTTTTCAAAAGGGCTTCAAATAGTGATTGTGCA 9553

  scaffold15|si     861731 TGTAATATGAGCTTTGTTTTTGACCATTCAAAGAGCTGGCTCCTGCAG-G 861779
                              i       i             v                      - 
  rnd-1_family-       9554 TGTGATATGAGTTTTGTTTTTGACCTTTCAAAGAGCTGGCTCCTGCAGAG 9603

  scaffold15|si     861780 CAAGATCTCAATGATGTTAATATGTGTTATTTTCCTGTGAACTTGTGGGG 861829
                                                                             
  rnd-1_family-       9604 CAAGATCTCAATGATGTTAATATGTGTTATTTTCCTGTGAACTTGTGGGG 9653

  scaffold15|si     861830 ATACATACATGACAAAGATGGCCTGTTCTATTACTTATACTGTTAATTTC 861879
                                                                             
  rnd-1_family-       9654 ATACATACATGACAAAGATGGCCTGTTCTATTACTTATACTGTTAATTTC 9703

  scaffold15|si     861880 TATCGAGCTGTCACACAAATAATCAATTCATTTGTGAATAAAGAGGG-CA 861928
                              v                                   i       -  
  rnd-1_family-       9704 TATGGAGCTGTCACACAAATAATCAATTCATTTGTGAATGAAGAGGGGCA 9753

  scaffold15|si     861929 GCATGTTGAGCTAAAGATGATTTTCTATATTATAATGACGTTTT----GT 861974
                                                                       ----  
  rnd-1_family-       9754 GCATGTTGAGCTAAAGATGATTTTCTATATTATAATGACGTTTTATTTGT 9803

  scaffold15|si     861975 CACAGTGGGTATGGATATTTGAAACCACTGCATAGTGGAATTGCACCTC- 862023
                                                                          i -
  rnd-1_family-       9804 CACAGTGGGTATGGATATTTGAAACCACTGCATAGTGGAATTGCACCCCC 9853

  scaffold15|si     862024 -TCAATCAG---AAAGCTTAGGTTAGCTGCATGCAAGCATACATAGTAAG 862069
                           -        ---                             v        
  rnd-1_family-       9854 CTCAATCAGGCGAAAGCTTAGGTTAGCTGCATGCAAGCATAAATAGTAAG 9903

  scaffold15|si     862070 ATAGATAGATTCTTTCACATGGATATTTTTCCTAGTGACCTTGATCTAAT 862119
                                                                             
  rnd-1_family-       9904 ATAGATAGATTCTTTCACATGGATATTTTTCCTAGTGACCTTGATCTAAT 9953

  scaffold15|si     862120 CCTTAAGAAGTTTTAGTACTATCAGATAAGATTTTGATTTTTGTAGCTCA 862169
                                                                             
  rnd-1_family-       9954 CCTTAAGAAGTTTTAGTACTATCAGATAAGATTTTGATTTTTGTAGCTCA 10003

  scaffold15|si     862170 TTTTTTCGCATGACAAGTGTACACTATTGTTGGGATTCTCAACCAAATGG 862219
                                                                             
  rnd-1_family-      10004 TTTTTTCGCATGACAAGTGTACACTATTGTTGGGATTCTCAACCAAATGG 10053

  scaffold15|si     862220 TAGGATGAGGACAAATAAGGTAGCTTAAATAGTAGGGTGGATTTTTTCAC 862269
                                                                             
  rnd-1_family-      10054 TAGGATGAGGACAAATAAGGTAGCTTAAATAGTAGGGTGGATTTTTTCAC 10103

  scaffold15|si     862270 TAAGACCTTTTCACTAGTAGATTATCAAGCCTGTAGCTAGAACTGTTAGC 862319
                                                                     v       
  rnd-1_family-      10104 TAAGACCTTTTCACTAGTAGATTATCAAGCCTGTAGCTAGAAATGTTAGC 10153

  scaffold15|si     862320 ATTATTGTTACATATCGA-TTTTTACAAGTAATATCTTAGATCTTTTATA 862368
                                             -                               
  rnd-1_family-      10154 ATTATTGTTACATATCGATTTTTTACAAGTAATATCTTAGATCTTTTATA 10203

  scaffold15|si     862369 ACAAAAGAAACATGACCTTGTGACACATACTTATATATCATTAATTCTTT 862418
                             i                 i          --           vi    
  rnd-1_family-      10204 ACGAAAGAAACATGACCTTGCGACACATACT--TATATCATTAAACCTTT 10251

  scaffold15|si     862419 AGCGAAAAATGATC---------ACGTAA------------------ATT 862441
                                      i  --------- v    ------------------  i
  rnd-1_family-      10252 AGCGAAAAATGGTCTTTGAAGAAAGGTAATATCTTGCGATTTTTTTGATC 10301

  scaffold15|si     862442 A-------TATA--ACCTCTAAATTCGATCGTGAGTAATATATAATTTGT 862482
                            -------    --                      i             
  rnd-1_family-      10302 ACGTAAATTATATAACCTCTAAATTCGATCGTGAGTGATATATAATTTGT 10351

  scaffold15|si     862483 TATTAATTGTATTACG-TTTACAGGTATTTCATCATACAAAGTTTGTATG 862531
                                           -                                 
  rnd-1_family-      10352 TATTAATTGTATTACGTTTTACAGGTATTTCATCATACAAAGTTTGTATG 10401

  scaffold15|si     862532 ATATTGACATTGGTACATCA 862551
                                          i    
  rnd-1_family-      10402 ATATTGACATTGGTATATCA 10421

Matrix = 20p45g.matrix
Kimura (with divCpGMod) = 2.30
Transitions / transversions = 1.68 (37/22)
Gap_init rate = 0.01 (32 / 2250), avg. gap size = 2.31 (74 / 32)


417 21.24 5.70 10.60 scaffold15|size1195317 862589 862746 (305328) C scaffold56|size883888_(dbseq-nr_105)_[636879,643191]#LTR/Gypsy (1189) 5124 4974 m_b346s001i25 39318

  scaffold15|si     862589 ATAATGGCTTAACCAGGTCTTACTCACTAAGTTACTATTACTAACCATTC 862638
                               i    v            i       ------      v i    v
C scaffold56|si       5124 ATAACGGCTAAACCAGGTCTTATTCACTAA------ATTACTTATCATTG 5081

  scaffold15|si     862639 CAGATGCTTTGCCAAAGTAAGATAA-CAAAGCACATT-----TCTTATCG 862682
                                 v    i       v i   -iv i iii   -----      i 
C scaffold56|si       5080 CAGATGATTTGTCAAAGTATGGTAAGTTAGGTGTATTATGAGTCTTATTG 5031

  scaffold15|si     862683 TGACATTTTGTGCACATGCACCTTTGTATCCAC--GAAT-ACCGCATTTG 862729
                           --- v    -------   v    vv     ii--  i -       i  
C scaffold56|si       5030 ---CCTTTT-------TGCCCCTTGTTATCCGTGGGAGTAACCGCATCTG 4991

  scaffold15|si     862730 TGGCTACTGACTGTTTT 862746
                              i   i i v   i 
C scaffold56|si       4990 TGGTTACCGGCAGTTCT 4974

Matrix = 20p45g.matrix
Kimura (with divCpGMod) = 22.55
Transitions / transversions = 1.73 (19/11)
Gap_init rate = 0.13 (20 / 157), avg. gap size = 1.25 (25 / 20)


2531 4.90 17.27 0.00 scaffold15|size1195317 862747 863134 (304940) rnd-1_family-241#Unknown 1 455 (0) m_b346s001i26 39319

  scaffold15|si     862747 GAAGGCATAGGAATCGTGCGATCAATTGCAAAACAATTGTGACCAGCAG- 862795
                                                                        iii -
  rnd-1_family-          1 GAAGGCATAGGAATCGTGCGATCAATTGCAAAACAATTGTGACCAATGGA 50

  scaffold15|si     862796 TTCCGACCATTTTT-ATCCATGACTAAGAGGATATATCTAGAA------- 862837
                                   v     -    i                 v     -------
  rnd-1_family-         51 TTCCGACCTTTTTTTATCCGTGACTAAGAGGATATATGTAGAATTAGTGG 100

  scaffold15|si     862838 ----TTAGTG---------------------------GATT-TTTGTACT 862855
                           ----      ---------------------------    -       ?
  rnd-1_family-        101 ATTTTTAGTGAACTAGCGGATAATTAGTACAATTGCAGATTATTTGTACN 150

  scaffold15|si     862856 ATTGCAAATTATTTGTACTATTGCAAA--------AAAA----------- 862886
                                 i                  i -------- v? -----------
  rnd-1_family-        151 ATTGCAGATTATTTGTACTATTGCAGATTATTTGTACNATTGCAGATNAT 200

  scaffold15|si     862887 -TGTACA---GCAAATTAATAGATCCTGTACTATTCCTACGTGCAAATTT 862932
                           -      ---   ?    v                        ?i   i 
  rnd-1_family-        201 TTGTACAATTGCANATTATTAGATCCTGTACTATTCCTACGTGNGAATCT 250

  scaffold15|si     862933 GCTAGATTTCGGGATGACTGG-GGATTTCTAGCGGATTCGTATATAATAT 862981
                                     v   v      -                    v     ? 
  rnd-1_family-        251 GCTAGATTTCTGGAGGACTGGAGGATTTCTAGCGGATTCGTAGATAATNT 300

  scaffold15|si     862982 GTACTATTGCAGATAATTTGTACAATTGCGGATATTTTGCGCAATTGCGG 863031
                                                             v          i    
  rnd-1_family-        301 GTACTATTGCAGATAATTTGTACAATTGCGGATAATTTGCGCAATCGCGG 350

  scaffold15|si     863032 ATTTTC--CACGTGTGCAAAGCAGTCGTGCAGGTGTAAAATACATCATGT 863079
                                i-- i                                        
  rnd-1_family-        351 ATTTTTTGCGCGTGTGCAAAGCAGTCGTGCAGGTGTAAAATACATCATGT 400

  scaffold15|si     863080 GCAAACATATTACTATGAAGATTTTCCCGCAAAATCAAGGATTTCCTTAG 863129
                                                                             
  rnd-1_family-        401 GCAAACATATTACTATGAAGATTTTCCCGCAAAATCAAGGATTTCCTTAG 450

  scaffold15|si     863130 CCTTC 863134
                                
  rnd-1_family-        451 CCTTC 455

Matrix = 20p45g.matrix
Kimura (with divCpGMod) = 4.39
Transitions / transversions = 1.38 (11/8)
Gap_init rate = 0.03 (12 / 387), avg. gap size = 5.58 (67 / 12)


779 23.08 7.69 0.00 scaffold15|size1195317 863137 863344 (304730) C scaffold29|size1339158_(dbseq-nr_696)_[1205746,1212113]#LTR/Gypsy (1340) 5028 4805 m_b346s001i27 39320

  scaffold15|si     863137 TACTATTTAAATCCAACTGAATGC-GGATCAATCATAGTAAGACAGATTT 863185
                                i  v  v       i v  -     i              v  vv
C scaffold29|si       5028 TACTACTTCAAACCAACTGGAAGCTGGATCGATCATAGTAAGACACATAA 4979

  scaffold15|si     863186 TGTCACTTT-TGTCCGATTGTTG------------TATGGCCAAATAAGG 863222
                           v    v   -     v  iv  i------------     i v       
C scaffold29|si       4978 AGTCAATTTCTGTCCCATCTTTACCTTTGAGGGTATATGGTCCAATAAGG 4929

  scaffold15|si     863223 TCTACAAACCATGCCTTTGATGGGTTTGTGACAACAAACCTAGTAGGGAG 863272
                             i   v iv      iiv v          ii  v i i          
C scaffold29|si       4928 TCCACACATAATGCCTCCCAAGGGTTTGTGATGACTAGCTTAGTAGGGAG 4879

  scaffold15|si     863273 TTT-CCACAGCTACGCTTGTGAT-TTTATCAACTTGGCGAATACAACAGT 863320
                              -   i vi  i     i vi-   i ii     i iv    i     
C scaffold29|si       4878 TTTCCCATACTTATGCTTGCGTCGTTTGTTGACTTGACATATACGACAGT 4829

  scaffold15|si     863321 TTTGACATTTGATTGAAAGGTACT 863344
                                   v    i i v      
C scaffold29|si       4828 TTTGACATGTGATCGGATGGTACT 4805

Matrix = 20p45g.matrix
Kimura (with divCpGMod) = 24.72
Transitions / transversions = 1.29 (27/21)
Gap_init rate = 0.02 (5 / 207), avg. gap size = 3.20 (16 / 5)


5448 26.07 6.51 2.03 scaffold15|size1195317 863348 865144 (302930) C scaffold171|size496807_(dbseq-nr_295)_[215868,222163]#LTR/Gypsy (1258) 5038 3163 m_b346s001i28 39321

  scaffold15|si     863348 ATGAGACTTAGTGCACATGCAACCCTTATT--------GAATACCCTCAT 863389
                                v        v v viiv  i   v --------  i  v  v   
C scaffold171|s       5038 ATGAGTCTTAGTGCCCTTTTGCCCTTTAGTATCCGTGGGAGTAACCGCAT 4989

  scaffold15|si     863390 TTGTAGCTACTGGCTGTTTTACTATTTGAATCCAACTGAAACCTGGATCA 863439
                           i   i i   i   v   i     i  v  v      ii  v      ii
C scaffold171|s       4988 CTGTGGTTACCGGCAGTTCTACTACTTCAAACCAACTAGAAGCTGGATTG 4939

  scaffold15|si     863440 ATCCTAGTAAGACTGATCATGTCACTTTTT--CTCA-AGTTACCTTGGAG 863486
                              v         vv  v v  i v   i -- i  -vv       v   
C scaffold171|s       4938 ATCATAGTAAGACACATAAAGTTAATTTCTGTCCCATCTTTACCTTTGAG 4889

  scaffold15|si     863487 AGTGTATGGCCAAATAAGGTCGACACATCATGCCTTCCATGGGTGTGTGA 863536
                           i        i v         v      v v    i   v    v     
C scaffold171|s       4888 GGTGTATGGTCCAATAAGGTCCACACATGAGGCCTCCCAAGGGTTTGTGA 4839

  scaffold15|si     863537 TGACAAGTCTAGTAGGAAGTTTCC-GTACCTATGCTTTTGACATTTATTA 863585
                                  ii   i   i       -    i i     v  v     i  i
C scaffold171|s       4838 TGACAAGCTTAGCAGGGAGTTTCCCGTACTTGTGCTTGTGTCATTTGTTG 4789

  scaffold15|si     863586 ACTCGGCATATACAACAGTCTTTGCCATCTGATTGAAAGAGACTCCTCAT 863635
                              i i             i    v   v      i viiv  ii v   
C scaffold171|s       4788 ACTTGACATATACAACAGTTTTTGACATGTGATTGGATAGTACCTCACAT 4739

  scaffold15|si     863636 ACCCTTCCAAAACAGGGCGGCTGGGCAATTTCTCTC-AAGACAAACACAT 863684
                              i      v   vv     - v    iv     i-     ivviiii 
C scaffold171|s       4738 ACCTTTCCAATACATTGCGGC-GTGCAACGTCTCTTTAAGACGTCTGTGT 4690

  scaffold15|si     863685 CCAGGACACTTCAAATACGTG-TCACACCAGCTAACTTCAAAATATGAAA 863733
                            i    ii  v   i  -   - v i           v vv   v vi  
C scaffold171|s       4689 CTAGGATGCTGCAAGTA-GTGGTGATACCAGCTAACTGCTCAATTTTGAA 4641

  scaffold15|si     863734 AATG---TGGGGATGACCATCTTACCATTCATGCATAATAATTGAGTATC 863780
                           i-  ---              i      i v i     i  v  v     
C scaffold171|s       4640 G-TGCTTTGGGGATGACCATCCTACCATCCTTACATAACAAATGTGTATC 4592

  scaffold15|si     863781 CTCGACTCATTGATTGGTATACTTCTTGAGCTTTCAAGGTATCATTAGAA 863830
                              v   v     v   v      v iiv ii v i i iv  vvi i i
C scaffold171|s       4591 CTCCACTAATTGAGTGGAATACTTGTCATGTCTACGAAGCTTCTGCAAAG 4542

  scaffold15|si     863831 TGGCAT-GGCCCTACTGGGCTTGTGCAATTACCATTTGATTTACTCTTAC 863879
                            v    -v i v -                v  ------  i   v   v
C scaffold171|s       4541 TTGCATCTGTCGT-CTGGGCTTGTGCAATTCCC------TTCACTGTTAA 4499

  scaffold15|si     863880 AGGGTAAATTATACATTTAGAGCTGCAATT--CAAACACCATGTCAATTT 863927
                           v          i iv  iivv         --     i   vi i   vi
C scaffold171|s       4498 TGGGTAAATTACATCTTCGTCGCTGCAATTAGCAAACGCCAGATTAATAC 4449

  scaffold15|si     863928 GTTCCTAGTGATCATGAGTGTTATCTTCACTAG-TA-GAACTCATGGTAT 863975
                           v   i i   i   vi    i i  vv    v - i- vi    --  i 
C scaffold171|s       4448 TTTCTTGGTGGTCAGAAGTGCTGTCAGCACTTGATGCGTGCTCA--GTGT 4401

  scaffold15|si     863976 AGTGGCAATAGCATTTTGTGGGCATCATCATAGTAGTCTTGTCGTCTTGG 864025
                               i  vi           ii i     vv v i iv     i      
C scaffold171|s       4400 AGTGACACCAGCATTTTGTGAACGTCATCCAATTGGCGTTGTCATCTTGG 4351

  scaffold15|si     864026 ATTGGATCTGAGTCTAAGCTAGAGATGGCATTAGCATCAGTATTGTGGGA 864075
                           i     i v     i  v v           i    v v  i  i   iv
C scaffold171|s       4350 GTTGGACCGGAGTCCAATCGAGAGATGGCATCAGCAACCGTGTTATGGAT 4301

  scaffold15|si     864076 ACCTTTGATGTGCACAACATTG----CA---TCCTTGAGTAATAACCCCC 864118
                           i     v          iv i ----  ---  i ii        i i  
C scaffold171|s       4300 GCCTTTTATGTGCACAATTTCGGGACCATACTCTTCAAGTAATAATCTCC 4251

  scaffold15|si     864119 C-TAATAGACACGGTCAAAAGTTAACCCAAGGGCACCTTGGATCAGGTTT 864167
                           v-i       v      i i     ---       i       i i   i
C scaffold171|s       4250 AGCAATAGACTCGGTCAGAGGTTAA---AAGGGCATCTTGGATTAAGTTC 4204

  scaffold15|si     864168 TTGCTATATGTCTACTGTCTACCTACATCTTTTAGCTTTA-TGTCTTTAT 864216
                            -----    ------    iiv  v i    ---v   i-    iii i
C scaffold171|s       4203 T-----TATG------GTCTGTATAGACCTTT---ATTTGTTGTCCCCAC 4168

  scaffold15|si     864217 ACTATGGC----AACTGCT--AGT------ACT---GCGAGTAGTCCAAT 864251
                            v    v ----    v  --   ------   ---  v    i iv   
C scaffold171|s       4167 AGTATGCCTTTGAACTCCTTAAGTGTCTCCACTAGGGCCAGTAATTAAAT 4118

  scaffold15|si     864252 CTCAGCCATACTGTGTTGTTGTTGCATGA-AGTCAA-TCTCCAC------ 864293
                           i  i i  i     ii v       i v -  v  i- i     ------
C scaffold171|s       4117 TTCGGTCACACTGTACTTTTGTTGCGTCACAGACAGTTTTCCACTGAAGA 4068

  scaffold15|si     864294 -----AGGTGCTGATTA-TGTGAGTAATAACTTAGCCAACTTGTTTAGAC 864337
                           -----   v   -    -iv        v   v i    v          
C scaffold171|s       4067 TCGCGAGGGGCT-ATTACCCTGAGTAATCACTGAACCAAGTTGTTTAGAC 4019

  scaffold15|si     864338 AGGGCATTAGTGTGTATTTCAAACTCCTTTGAATAATCAAGATAGGCCAA 864387
                           iv     i     i         i   v          ii       i  
C scaffold171|s       4018 GCGGCATCAGTGTATATTTCAAATTCCATTGAATAATCGGGATAGGCTAA 3969

  scaffold15|si     864388 GGCTGTATCTTTTGCCATTATAGCCTTTC--------------------- 864416
                            i  ii      v  v  vii   i   v---------------------
C scaffold171|s       3968 GACTACATCTTTAGCGATAGCAGCTTTTACGTTATCAAATGCTATTTGGT 3919

  scaffold15|si     864417 -TACTTCATTTTAATACCCAAAGTTATATTTTTGTTTTCTTGGCTGTTGT 864465
                           -   i    iii    -    i  iiiv    v            v v  
C scaffold171|s       3918 GTACCTCATCCCAATA-CCAAGGTCGCTTTTTGGTTTTCTTGGCTTTGGT 3870

  scaffold15|si     864466 GACTTTGGTATGACCACGC-CTCCTGCTAATTAGGTGACCGTGGCATGCA 864514
                                 i          i -     i i   v   i  vi v    v   
C scaffold171|s       3869 GACTTTAGTATGACCACACTCTCCTACCAATGAGGCGAGTGGGGCAAGCA 3820

  scaffold15|si     864515 TTTCACTATGTTTTGTCCAAATATCTCTACAGTAATGGACCATGCGCA-- 864562
                                   i  i   i     v  v    i    v          v  --
C scaffold171|s       3819 TTTCACTACGTCTTGCCCAAAGATATCTATAGTACTGGACCATGCCCAGG 3770

  scaffold15|si     864563 ---TTATTGAGGTCTTTGAAGTGTTTTGGCAGTGTAATTGCAAGGATCGT 864609
                           ---i  iv           vv         i    i     i  v    i
C scaffold171|s       3769 AACCTACGGAGGTCTTTGACTTGTTTTGGCGGTGTGATTGCGAGTATCGC 3720

  scaffold15|si     864610 CTGCA-TTTGTTATGTTTTGGCTTAATCCCAGTTCTAGCAAATGTACA-C 864657
                           i  i -      vv i v      v  v     i  i iv   i  i - 
C scaffold171|s       3719 TTGTACTTTGTTTGGCTGTGGCTTTATGCCAGTCCTGGTTAATATATATC 3670

  scaffold15|si     864658 AAAGGAACTCTATAAGAACGACATAGAATTATGTTTTTGGTGCATGGATA 864707
                           vv  iv i   i vvvv  ii  i i  i v  v      v ii v  iv
C scaffold171|s       3669 CCAGATATTCTGTCTCTACAGCACAAAACTTTGATTTTGGGGTGTTGACT 3620

  scaffold15|si     864708 TGCAAGCCAGCTTCTAGCAACCTGGTAAGCACCAGCTTTACACATTCTAG 864757
                           iv      vi v   v   ii        i    i i   v iiv     
C scaffold171|s       3619 CTCAAGCCCACGTCTCGCAGTCTGGTAAGTACCAACCTTAAATGATCTAG 3570

  scaffold15|si     864758 GCAATCATGCAGGCATGCCTTATAGTAATATAGAGCACATTATCAATATC 864807
                            iii    v   i v    i-- i  i  ii i    v ii   v v  v
C scaffold171|s       3569 GTGGTCATCCAGACTTGCCC--TGGTGATGCAAAGCAAACCATCCAGATA 3522

  scaffold15|si     864808 AGTTCTCACAAACTCTAGGG-AACCATTAGC-TAAACAGCATTGCCTTTA 864855
                               ivi  i       i  -          -ivi   viv      vv 
C scaffold171|s       3521 AGTTTGTACGAACTCTAAGGCAACCATTAGCACTGACATTTTTGCCTGAA 3472

  scaffold15|si     864856 AAATGTCAGAAAAATGTTCAATTCCCATGTGCATCCTGAGGTAACAATAT 864905
                            i     i i i  iv v    v     vv i vi  i  i  vv i  i
C scaffold171|s       3471 AGATGTCGGGAGAACCTGCAATACCCATCGGTAATCTAAGATATGAGTAC 3422

  scaffold15|si     864906 TCCCTTTTA---AAAATGATGGTGCAGTTTTTATTTCGGATGCATCAGGA 864952
                            ii iiiv ---               -----    i           v 
C scaffold171|s       3421 TTTCCCCAAGGGAAAATGATGGTGCAG-----ATTTTGGATGCATCAGTA 3377

  scaffold15|si     864953 TCCAGTCAAATGGTGTAATATCTCATCAATAAATCAATGGCTGTGGTCAG 865002
                               i  iv        i  v i   vvv        v        iv i
C scaffold171|s       3376 TCCAATCGTATGGTGTAGTAACCCATGTTTAAATCAAGGGCTGTGGCAAA 3327

  scaffold15|si     865003 AGGACATCCTTCTAACT--------GATGTGTTAATTT----------AA 865034
                             viv            --------iv   ii i    ----------  
C scaffold171|s       3326 AGTGAATCCTTCTAACTCTTGCAACACTGTACTGATTTTGGGTAATGGAA 3277

  scaffold15|si     865035 ATGGCTTCTTAACTAAGT-TTTGTTGATTTCTCATAAATCAGTTATGAAG 865083
                            i  i   i      ivi-   i  v i   i vv       vv  i   
C scaffold171|s       3276 ACGGTTTCCTAACTAGCCGTTTATTTACTTCCCTAAAATCAGAGATAAAG 3227

  scaffold15|si     865084 CGTACAG-GTTATATTTTT--GTGTTATAAAGGTGGATGATGCCCATTTT 865130
                                  -     v     --  i       v    i   i       i 
C scaffold171|s       3226 CGTACAGTGTTATCTTTTTTGGTATTATAAATGTGGGTGACGCCCATTCT 3177

  scaffold15|si     865131 GATGTGGGCAGAAA 865144
                               ii   v    
C scaffold171|s       3176 GATGCAGGCTGAAA 3163

Matrix = 20p45g.matrix
Kimura (with divCpGMod) = 30.57
Transitions / transversions = 1.33 (262/197)
Gap_init rate = 0.04 (77 / 1796), avg. gap size = 2.01 (155 / 77)


468 24.66 0.69 1.40 scaffold15|size1195317 865146 865289 (302785) genome_8_12029#DNA 1 143 (149) m_b346s001i29 39322

  scaffold15|si     865146 CTAGGTTTTAAACTCGTAAGGAATTCCAGTGTAATTCTGGCTTAGTATGG 865195
                                  v    i  vvi         i i v       vv   v vii 
  genome_8_1202          1 CTAGGTTGTAAATTCCGGAGGAATTCCGGCGGAATTCTGCGTTACTCCAG 50

  scaffold15|si     865196 A-TATTCTATAAAAATTTGAAAGAAATGGGATAACTGTGGTAATGAGATT 865244
                            -    ivi   v--     v  v  iiv   v         iii     
  genome_8_1202         51 AATATTTGGTAAT--TTTGACAGTAACATGATTACTGTGGTAGCAAGATT 98

  scaffold15|si     865245 ACTAAGAAAGAATTACTTAAGTACTTTGCAAAATAGTTATAAAGT 865289
                              iv                       i v    v   vii   
  genome_8_1202         99 ACTGTGAAAGAATTACTTAAGTACTTTGTACAATACTTAAGGAGT 143

Matrix = 20p45g.matrix
Kimura (with divCpGMod) = 28.15
Transitions / transversions = 0.94 (17/18)
Gap_init rate = 0.02 (3 / 143), avg. gap size = 1.00 (3 / 3)


681 25.13 1.60 0.53 scaffold15|size1195317 865365 865552 (302522) C scaffold101|size565204_(dbseq-nr_564)_[417974,424337]#LTR/Gypsy (3782) 2582 2393 m_b346s001i30 39323

  scaffold15|si     865365 GGCACCTGCCTAGCCAAGTAGGGGATATGTG-GGTTGTTTCTTTTCCATG 865413
                                                    v   ii-  v  i i     i    
C scaffold101|s       2582 GGCACCTGCCTAGCCAAGTAGGGGAAATGCATGGATGCTCCTTTTTCATG 2533

  scaffold15|si     865414 GAACATTAAACCACCATAAGATCCACAATCTAAAT-GGATTTTGATAATT 865462
                                 i  ii      v        v   -  i - i i   i vi i 
C scaffold101|s       2532 GAACATCAAGTCACCATCAGATCCACTATC-AAGTAGAACTTTAAGGACT 2484

  scaffold15|si     865463 GTGTTACTGTTGCGATGCTGAGCAGAGTGTTTGTGTCTCTTTGGGTTTTC 865512
                           v       iv   i iv  vvviv       i        v   ivv  v
C scaffold101|s       2483 TTGTTACTAGTGCAACTCTTCCTCGAGTGTTCGTGTCTCTGTGGAAGTTG 2434

  scaffold15|si     865513 ATTTCCAGTTGATGTGTGGTAGCATGTTTT-GTAACTACAG 865552
                               i      v iv vv  iv    i   - iv       
C scaffold101|s       2433 ATTTTCAGTTGCTAAGGTGTGCCATGCTTTGGCCACTACAG 2393

Matrix = 20p45g.matrix
Kimura (with divCpGMod) = 30.24
Transitions / transversions = 1.14 (25/22)
Gap_init rate = 0.02 (4 / 187), avg. gap size = 1.00 (4 / 4)


850 28.83 13.04 3.62 scaffold15|size1195317 865553 866135 (301939) C scaffold329|size182111_(dbseq-nr_560)_[103771,110089]#LTR/Gypsy (3785) 2534 1899 m_b346s001i31 39324

  scaffold15|si     865553 TGGCACCTGCCTAGCCAAGTAGAGGAAATGCATGG--------------- 865587
                                                 i            ---------------
C scaffold329|s       2534 TGGCACCTGCCTAGCCAAGTAGGGGAAATGCATGGATGCTCCCTTTTCAT 2485

  scaffold15|si     865588 -------TAA-TCACCATAAAATCCACTAT---ATA------CATGGATT 865620
                           -------i  -       v i       i ---i  ------i v   i 
C scaffold329|s       2484 GGAACATCAAGTCACCATCAGATCCACTGTCAAGTAGAACTTTAAGGACT 2435

  scaffold15|si     865621 TTGATGATTGTGCTACT------------GTCATGTCTTTGTGGG-TTTT 865657
                              v iv v    v   ------------v  i     i     i-v  v
C scaffold329|s       2434 TTGTTACTAGTGCAACTCTTCCTCGAGTGTTCGTGTCTCTGTGGAAGTTG 2385

  scaffold15|si     865658 ATGTTCCGTTGCTTTGTGGTAGCATGCTTTTGCAACTACAACAGTGACTT 865707
                             v   v      vv vv  iv        v  v      i v      i
C scaffold329|s       2384 ATTTTCAGTTGCTAAGGTGTGCCATGCTTTGGCCACTACAGCTGTGACTC 2335

  scaffold15|si     865708 ATTCTCCTTGTTGACTTGAGCAGGAAGGTTTCACATCATTGAGTAGAGCA 865757
                           v i  i vvv       vv v i    vv      ii      v ii   
C scaffold329|s       2334 TTCCTTCAGTTTGACTTTTGAAAGAAGTGTTCACACTATTGAGAAAGGCA 2285

  scaffold15|si     865758 TC-AACATTTTGGAATCTTGTGGTTCTGCAGTTATCTCCTTCTTTGTATT 865806
                           i -i   v  i  ii  iviiii   v           vi   v   i  
C scaffold329|s       2284 CCCGACAGTTCGGGGTCCGACAATTCGGCAGTTATCTCACTCTGTGTGTT 2235

  scaffold15|si     865807 ATGTCCTG--TTTTGTTGCAACATCAGAAGTTTAAGGCGATATCAAAAAT 865854
                           i - ii  --     i    -----   vv   ---vi   v -------
C scaffold329|s       2234 GT-TTTTGACTTTTGCTGCA-----AGACTTTT---TTGATCT------- 2201

  scaffold15|si     865855 AATGGTATTAATTTCACATTAGAAATAATTCTACTGCTTAAGATGAAACA 865904
                           --  v -  iviv vii   iv   i     v i ii    i  vi  ii
C scaffold329|s       2200 --TGCT-TTGTCGTAGTATTGTAAACAATTCGATTATTTAAAATTGAATG 2154

  scaffold15|si     865905 TTTCCATTTC-----AAGATTTTT-AAATGCTATCAT-------TT---- 865937
                             i vi v  -----         -    -  v i  -------i ----
C scaffold329|s       2153 TTCCGGTATCTTACAAAGATTTTTTAAAT-CTTTTATAAACGGACTGGGG 2105

  scaffold15|si     865938 CAAGT-TCAATTAATTGGTGTAACTTCTTTTCATGTTTATTACT-CAT-- 865983
                           i    -   v  ii   v v-- i v     i -    v    v-   --
C scaffold329|s       2104 TAAGTATCACTTGGTTGTTT--ATTACTTTTTA-GTTTCTTACAACATTT 2058

  scaffold15|si     865984 -----ATGCTTCTGACCT--TGTATCCAACTCTTCAAGAAGATACAGACT 866026
                           -----  v ii   vv  --i i i   v ii    i  v  vv i  v 
C scaffold329|s       2057 AGTTAATTCCCCTGTACTACCGCACCCATCCTTTCAGGACGAGTCGGAGT 2008

  scaffold15|si     866027 CACCACTGTCACTTCCATGATGGCACTTATTTTTCTTCTGAGCTCACTTG 866076
                             i i         i i  ii   i   iiv         v vv i    
C scaffold329|s       2007 CATCGCTGTCACTTTCGTGGCGGCGCTTGCGTTTCTTCTGCGAACGCTTG 1958

  scaffold15|si     866077 AGCTTCTTGTTAGACTTCTTGAGTTTCTCAAGTTTAGTGGACAGCAGTGC 866126
                             i           i    ii     i  i vi  v ii    iiv i  
C scaffold329|s       1957 AGTTTCTTGTTAGATTTCTCAAGTTTTTCGATCTTCGCAGACAATTGCGC 1908

  scaffold15|si     866127 TTGGGCACT 866135
                           v i      
C scaffold329|s       1907 ATAGGCACT 1899

Matrix = 20p45g.matrix
Kimura (with divCpGMod) = 33.18
Transitions / transversions = 1.31 (92/70)
Gap_init rate = 0.07 (41 / 582), avg. gap size = 2.41 (99 / 41)


249 33.00 0.99 0.99 scaffold15|size1195317 866165 866265 (301809) C scaffold29|size1339158_(dbseq-nr_696)_[1205746,1212113]#LTR/Gypsy (5345) 1023 923 m_b346s001i32 39325

  scaffold15|si     866165 TTACAGGTCTTGTTGGTCTTGACTAGCTTCTTCGTGCACTCCTTCTCATC 866214
                              v   ii iv i  i   vii iv      vi            vi  
C scaffold29|si       1023 TTAAAGGCTTCTTCGGCCTTTGTTGCCTTCTTGATGCACTCCTTCTGGTC 974

  scaffold15|si     866215 CCTGTGAGCTTTCTCATAGACTGTAT-ATAGCCATTCAAGCCTAACAACA 866263
                            i  iiii    v     vi ii   - vi   v   -v    v  ii  
C scaffold29|si        973 CTTGCAGACTTTATCATATGCCATATCAAGGCCCTTC-TGCCTCACGGCA 925

  scaffold15|si     866264 TC 866265
                             
C scaffold29|si        924 TC 923

Matrix = 20p45g.matrix
Kimura (with divCpGMod) = 41.92
Transitions / transversions = 1.75 (21/12)
Gap_init rate = 0.02 (2 / 100), avg. gap size = 1.00 (2 / 2)


229 25.00 3.33 0.00 scaffold15|size1195317 866499 866558 (301516) C rnd-5_family-2349#Unknown (654) 89 28 m_b346s001i33 39326

  scaffold15|si     866499 ATAAATCCCCT--ATTGTATACATCATTGGTCCATATTCAGCATGTGACC 866546
                               v   v  --       vvii i  i   ivv     i         
C rnd-5_family-         89 ATAACTCCACTNTATTGTATTGGCCGTTAGTCTCGATTCAACATGTGACC 40

  scaffold15|si     866547 AGTGGTAACAGG 866558
                           i  v      i 
C rnd-5_family-         39 GGTCGTAACAAG 28

Matrix = 20p45g.matrix
Kimura (with divCpGMod) = 26.17
Transitions / transversions = 1.14 (8/7)
Gap_init rate = 0.02 (1 / 59), avg. gap size = 2.00 (2 / 1)


994 10.83 2.23 13.37 scaffold15|size1195317 866590 866813 (301261) C rnd-2_family-88#Unknown (35) 974 773 m_b346s001i34 39327

  scaffold15|si     866590 AATCAAGATTTTT-CAAAATCTTAGTTGTGTTGGAAACTGAGACCTTTTC 866638
                                        -               i            --------
C rnd-2_family-        974 AATCAAGATTTTTTCAAAATCTTAGTTGTATTGGAAACTGAG-------- 933

  scaffold15|si     866639 TCCTTCGTCTCCTTCTCTTCCTTCTTCTTCAGTGAGACAGTTTTT--GCT 866686
                           -------- i    ----------                     --i  
C rnd-2_family-        932 --------CCCCTT----------TTCTTCAGTGAGACAGTTTTTTCACT 901

  scaffold15|si     866687 ATTTGCCAAAAT-GGTACTTACCAGGAAGTTGATCTTAACTTACCTGTAA 866735
                           v       ?  i-          iv    i    v i             
C rnd-2_family-        900 TTTTGCCANAACAGGTACTTACCGTGAAGCTGATGTCAACTTACCTGTAA 851

  scaffold15|si     866736 ATAATTCATTTTTCGCTTGGACGCACG-GGTTAGTTATTATGTTCTAAGT 866784
                                 ?                i  i-  v    i  i     i i - 
C rnd-2_family-        850 ATAATTNATTTTTCGCTTGGACGTACATGGGTAGTCATCATGTTTTGA-T 802

  scaffold15|si     866785 ATTTGCCTACCTTTGAAATTATATATTGT 866813
                           v ?           i         v  i 
C rnd-2_family-        801 CTNTGCCTACCTTTAAAATTATATCTTAT 773

Matrix = 20p45g.matrix
Kimura (with divCpGMod) = 11.29
Transitions / transversions = 2.50 (15/6)
Gap_init rate = 0.14 (31 / 223), avg. gap size = 1.03 (32 / 31)

1405 6.97 4.71 4.30 scaffold15|size1195317 866669 866923 (301151) C rnd-1_family-51#Unknown (0) 676 421 m_b346s001i35 39327

  scaffold15|si     866669 AGTGAGACAGTTTTT--GCTATTTGCCAAAAT-GGTACTTACCAGGAAGT 866715
                                          --   v          i-      v    ?     
C rnd-1_family-        676 AGTGAGACAGTTTTTTTGCTTTTTGCCAAAACAGGTACTGACCANGAAGT 627

  scaffold15|si     866716 TGATCTTAACTTACCTGTAAATAATTCATTTTTCGCTTGGAC--GCACGG 866763
                               v v                                   --i  i  
C rnd-1_family-        626 TGATGTGAACTTACCTGTAAATAATTCATTTTTCGCTTGGACTTACATGG 577

  scaffold15|si     866764 GTTAGTTATTATGTTCTAAGTATTTGCCTACCTTTGAAATTATATATTGT 866813
                            -       vv   i       v            i         v    
C rnd-1_family-        576 G-TAGTTATATTGTCCTAAGTAATTGCCTACCTTTAAAATTATATCTTGT 528

  scaffold15|si     866814 GAATAGCTTGAAAGA--AACATGTCAA-TTTTACAAGAATGGTAATATTA 866860
                                 ?        --   i      -              -----   
C rnd-1_family-        527 GAATAGNTTGAAAGAACAACGTGTCAATTTTTACAAGAATGG-----TTA 483

  scaffold15|si     866861 TGGTAACTTG---AACGTG-CAAATTTTTAGAAGAATGGTACCATAACAG 866906
                                     ---      -   v               ----- ??ii?
C rnd-1_family-        482 TGGTAACTTGAACAACGTGTCAATTTTTTAGAAGAATGG-----TNNTGN 438

  scaffold15|si     866907 TAACTTGAAGTGATCAA 866923
                                     ?      
C rnd-1_family-        437 TAACTTGAAGNGATCAA 421

Matrix = 20p45g.matrix
Kimura (with divCpGMod) = 7.09
Transitions / transversions = 0.89 (8/9)
Gap_init rate = 0.07 (18 / 254), avg. gap size = 1.28 (23 / 18)


1217 13.16 10.44 2.82 scaffold15|size1195317 866669 866965 (301109) rnd-5_family-2086#Unknown 679 997 (48) m_b346s001i36 39328

  scaffold15|si     866669 AGTGAGACAGTTTTT--GCTATTTGCCAAAAT-GGTACTTACCAGGAAGT 866715
                                          --   v          i-      v    vi    
  rnd-5_family-        679 AGTGAGACAGTTTTTTCGCTTTTTGCCAAAACAGGTACTGACCATAAAGT 728

  scaffold15|si     866716 TGATCTTAACTTACCTGTAAATAATTCATTTTTCGCTTGGAC--GCACGG 866763
                               v v                                   --i  i  
  rnd-5_family-        729 TGATGTGAACTTACCTGTAAATAATTCATTTTTCGCTTGGACTTACATGG 778

  scaffold15|si     866764 GTTAGTTATTATGTTCTAAGTATTTGCCTACCTTTGAAATTATATATTGT 866813
                            -       vv   i       v i          i         v    
  rnd-5_family-        779 G-TAGTTATATTGTCCTAAGTAATCGCCTACCTTTAAAATTATATCTTGT 827

  scaffold15|si     866814 GAATAGCTTGAAAGA--AACATGT-CAA----TTTTACAAGAATGGTAAT 866856
                                 v        --   i i -   ----             ?   -
  rnd-5_family-        828 GAATAGGTTGAAAGAACAACGTATACAACATCTTTTACAAGAATGNTAA- 876

  scaffold15|si     866857 ATTATGGTAACTTGA-------ACGTGCAAATTTTTAGAAGAATGGTACC 866899
                           -- ?  ?i       -------  v  iv vi   i v  i   v ----
  rnd-5_family-        877 --TNTGNCAACTTGAAGGGACCACTTGTCATCTTTCACAAAAATTG---- 920

  scaffold15|si     866900 ATAACAGTAACTTGAAGTGATC----------AACGTGTCAA-CTTTTGC 866938
                           -   ii                ----------?????i   i-  ? ii 
  rnd-5_family-        921 -TAATGGTAACTTGAAGTGATCGGAGGNNATNNNNNNATCAGTCTNTCAC 969

  scaffold15|si     866939 AAGA-ACGGTAATGATAACTTGAAGTGA 866965
                               - i?      i i           
  rnd-5_family-        970 AAGAGATNGTAATGGTGACTTGAAGTGA 997

Matrix = 20p45g.matrix
Kimura (with divCpGMod) = 14.42
Transitions / transversions = 1.53 (23/15)
Gap_init rate = 0.06 (19 / 296), avg. gap size = 2.11 (40 / 19)


409 14.28 2.56 1.27 scaffold15|size1195317 867040 867117 (300957) C rnd-1_family-34#Unknown (58) 79 1 m_b346s001i37 39329

  scaffold15|si     867040 TTTGGCGTTAGTGAAAATATGGATTTACACTA-TGGTCATTTCCA-ATAG 867087
                               i i -          i            -i i i    iv -    
C rnd-1_family-         79 TTTGACAT-AGTGAAAATACGGATTTACACTAACGATTATTTTGACATAG 31

  scaffold15|si     867088 TGAAAATACAGATTTAAACTATGGCCATTT 867117
                                    i      v         i   
C rnd-1_family-         30 TGAAAATACGGATTTACACTATGGCCGTTT 1

Matrix = 20p45g.matrix
Kimura (with divCpGMod) = 10.42
Transitions / transversions = 4.50 (9/2)
Gap_init rate = 0.04 (3 / 77), avg. gap size = 1.00 (3 / 3)

476 20.34 7.63 0.00 scaffold15|size1195317 867069 867186 (300888) C rnd-1_family-34#Unknown (10) 127 1 m_b346s001i39 39329

  scaffold15|si     867069 CTATGGTCATTTCCA-ATAGT-GAAAATACAGATTTAAACTATGGCCATT 867116
                            i i i i    iv -     -        i      v    i    i  
C rnd-1_family-        127 CCACGATTATTTTGACATAGTTGAAAATACGGATTTACACTACGGCCGTT 78

  scaffold15|si     867117 TCCCATAGTGAAAATAGGGGT--ACACTA-----TGGCTTCCCATGGTGA 867159
                            vv             v  i --      ----- ivi  vv   i    
C rnd-1_family-         77 TGACATAGTGAAAATACGGATTTACACTAACGATTATTTTGACATAGTGA 28

  scaffold15|si     867160 AAATACGGATCTACAATATGGTGGTTT 867186
                                     i    v     iv    
C rnd-1_family-         27 AAATACGGATTTACACTATGGCCGTTT 1

Matrix = 20p45g.matrix
Kimura (with divCpGMod) = 19.77
Transitions / transversions = 1.40 (14/10)
Gap_init rate = 0.03 (4 / 117), avg. gap size = 2.25 (9 / 4)

488 15.29 5.88 0.00 scaffold15|size1195317 867090 867174 (300900) C rnd-1_family-27#Unknown (9) 90 1 m_b346s001i40 39329

  scaffold15|si     867090 AAAATACAGATTTAAACTATGGCCATTTCCCATAGTGAAAATAGGGGT-- 867137
                                  i      v  i i    i v                v  i --
C rnd-1_family-         90 AAAATACGGATTTACACCACGGCCGTGTCCCATAGTGAAAATACGGATTT 41

  scaffold15|si     867138 ACACTATGGCT---TCCCATGGTGAAAATACGGATCTACA 867174
                               i i   i---      i              i    
C rnd-1_family-         40 ACACCACGGCCGTGTCCCATAGTGAAAATACGGATTTACA 1

Matrix = 20p45g.matrix
Kimura (with divCpGMod) = 10.83
Transitions / transversions = 3.33 (10/3)
Gap_init rate = 0.02 (2 / 84), avg. gap size = 2.50 (5 / 2)


634 17.54 3.51 0.00 scaffold15|size1195317 867050 867163 (300911) rnd-1_family-24#Unknown 1 118 (0) m_b346s001i38 39330

  scaffold15|si     867050 GTGAAAATATGGATTTACACTATGGTCATTTCCAATAGTGAAAATACAGA 867099
                                    i          i i  i i v   v             i  
  rnd-1_family-          1 GTGAAAATACGGATTTACACCACGGCCGTGTCCCATAGTGAAAATACGGA 50

  scaffold15|si     867100 TTTAAACTATGGCCATTTCCCATAGTGAAAATA-GGGGTACACTATGGCT 867148
                               v  i i    i v                -  iv v   i i   i
  rnd-1_family-         51 TTTACACCACGGCCGTGTCCCATAGTGAAAATACGGATTTCACCACGGCC 100

  scaffold15|si     867149 ---TCCCATGGTGAAAAT 867163
                           ---      i        
  rnd-1_family-        101 GTGTCCCATAGTGAAAAT 118

Matrix = 20p45g.matrix
Kimura (with divCpGMod) = 12.21
Transitions / transversions = 2.33 (14/6)
Gap_init rate = 0.02 (2 / 113), avg. gap size = 2.00 (4 / 2)

570 18.58 4.39 0.85 scaffold15|size1195317 867124 867237 (300837) rnd-1_family-24#Unknown 1 118 (0) m_b346s001i41 39330

  scaffold15|si     867124 GTGAAAATAGGGGT--ACACTATGGCT---TCCCATGGTGAAAATACGGA 867168
                                    v  i --    i i   i---      i             
  rnd-1_family-          1 GTGAAAATACGGATTTACACCACGGCCGTGTCCCATAGTGAAAATACGGA 50

  scaffold15|si     867169 TCTACAATATGGTGGTTTCCCATAGTAAAAATACAGATTTACTCTATGTC 867218
                            i    vi i  iv  v         i       i     - v i i v 
  rnd-1_family-         51 TTTACACCACGGCCGTGTCCCATAGTGAAAATACGGATTT-CACCACGGC 99

  scaffold15|si     867219 CATTTCCCATAGTGAAAAT 867237
                            i v               
  rnd-1_family-        100 CGTGTCCCATAGTGAAAAT 118

Matrix = 20p45g.matrix
Kimura (with divCpGMod) = 15.36
Transitions / transversions = 2.00 (14/7)
Gap_init rate = 0.03 (3 / 113), avg. gap size = 2.00 (6 / 3)

687 16.95 0.00 0.85 scaffold15|size1195317 867156 867274 (300800) rnd-1_family-24#Unknown 1 118 (0) m_b346s001i42 39330

  scaffold15|si     867156 GTGAAAATACGGATCTACAATATGGTGGTTTCCCATAGTAAAAATACAGA 867205
                                         i    vi i  iv  v         i       i  
  rnd-1_family-          1 GTGAAAATACGGATTTACACCACGGCCGTGTCCCATAGTGAAAATACGGA 50

  scaffold15|si     867206 TTTACTCTATGTCCATTTCCCATAGTGAAAATAGGGATTTACACTATGGC 867255
                                v i i v  i v                v      -   i i   
  rnd-1_family-         51 TTTACACCACGGCCGTGTCCCATAGTGAAAATACGGATTT-CACCACGGC 99

  scaffold15|si     867256 GGTTTCCCATAGTGAAAAT 867274
                           v  v               
  rnd-1_family-        100 CGTGTCCCATAGTGAAAAT 118

Matrix = 20p45g.matrix
Kimura (with divCpGMod) = 14.45
Transitions / transversions = 1.22 (11/9)
Gap_init rate = 0.01 (1 / 118), avg. gap size = 1.00 (1 / 1)

552 17.11 6.25 0.85 scaffold15|size1195317 867193 867304 (300770) rnd-1_family-24#Unknown 1 118 (0) m_b346s001i43 39330

  scaffold15|si     867193 GTAAAAATACAGATTTACTCTATGTCCATTTCCCATAGTGAAAATAGGGA 867242
                             i       i       v i i v  i v                v   
  rnd-1_family-          1 GTGAAAATACGGATTTACACCACGGCCGTGTCCCATAGTGAAAATACGGA 50

  scaffold15|si     867243 TTTACACTATGGCGGTTTCCCATAGTGAAAATAA------CACTATGGCA 867286
                                  i i   v  v                v------   i i   -
  rnd-1_family-         51 TTTACACCACGGCCGTGTCCCATAGTGAAAATACGGATTTCACCACGGC- 99

  scaffold15|si     867287 AATG-CCCATAATGAAAAT 867304
                           vi  -      i       
  rnd-1_family-        100 CGTGTCCCATAGTGAAAAT 118

Matrix = 20p45g.matrix
Kimura (with divCpGMod) = 13.39
Transitions / transversions = 1.38 (11/8)
Gap_init rate = 0.03 (3 / 111), avg. gap size = 2.67 (8 / 3)

557 12.02 9.09 1.69 scaffold15|size1195317 867230 867339 (300735) rnd-1_family-24#Unknown 1 118 (0) m_b346s001i44 39330

  scaffold15|si     867230 GTGAAAATAGGGATTTACACTATGGCGGTTTCCCATAGTGAAAATA---- 867275
                                    v          i i   v  v                ----
  rnd-1_family-          1 GTGAAAATACGGATTTACACCACGGCCGTGTCCCATAGTGAAAATACGGA 50

  scaffold15|si     867276 ---ACACTATGGCAAATG-CCCATAATGAAAATA-GGATTTACACTATGG 867320
                           ---    i i   vi-  -      i        -      -   i i  
  rnd-1_family-         51 TTTACACCACGGCCG-TGTCCCATAGTGAAAATACGGATTT-CACCACGG 98

  scaffold15|si     867321 CCGTTTCCCATAG-GAAAAT 867339
                               v        -      
  rnd-1_family-         99 CCGTGTCCCATAGTGAAAAT 118

Matrix = 20p45g.matrix
Kimura (with divCpGMod) = 9.26
Transitions / transversions = 1.60 (8/5)
Gap_init rate = 0.06 (7 / 109), avg. gap size = 1.71 (12 / 7)

493 11.22 10.00 1.02 scaffold15|size1195317 867298 867387 (300687) rnd-1_family-24#Unknown 2 99 (19) m_b346s001i47 39330

  scaffold15|si     867298 TGAAAATA-GGATTTACACTATGGCCGTTTCCCATAG-GAAAATACGGAT 867345
                                   -          i i      v        -            
  rnd-1_family-          2 TGAAAATACGGATTTACACCACGGCCGTGTCCCATAGTGAAAATACGGAT 51

  scaffold15|si     867346 TTACACTATGG-CAT------TAGTGAAAATACAGATTTCCACTATGAC 867387
                                 i i  - i ------            i     -   i i i 
  rnd-1_family-         52 TTACACCACGGCCGTGTCCCATAGTGAAAATACGGATTT-CACCACGGC 99

Matrix = 20p45g.matrix
Kimura (with divCpGMod) = 6.53
Transitions / transversions = 9.00 (9/1)
Gap_init rate = 0.06 (5 / 89), avg. gap size = 2.00 (10 / 5)

450 15.66 13.59 0.86 scaffold15|size1195317 867334 867436 (300638) rnd-1_family-24#Unknown 3 118 (0) m_b346s001i48 39330

  scaffold15|si     867334 GAAAATACGGATTTACACTATGGC---AT----TAGTGAAAATACAGATT 867376
                                             i i   ---i ----            i    
  rnd-1_family-          3 GAAAATACGGATTTACACCACGGCCGTGTCCCATAGTGAAAATACGGATT 52

  scaffold15|si     867377 TCCACTATGA-------CAATAGATAAAATACGGATTAACACTATAGCCG 867419
                            v   i i i------- v    vv            -v   i ii    
  rnd-1_family-         53 TACACCACGGCCGTGTCCCATAGTGAAAATACGGATT-TCACCACGGCCG 101

  scaffold15|si     867420 TTTCCCATAGTGAAAAT 867436
                            v               
  rnd-1_family-        102 TGTCCCATAGTGAAAAT 118

Matrix = 20p45g.matrix
Kimura (with divCpGMod) = 13.20
Transitions / transversions = 1.67 (10/6)
Gap_init rate = 0.04 (4 / 102), avg. gap size = 3.75 (15 / 4)

528 19.09 7.27 0.00 scaffold15|size1195317 867362 867471 (300603) rnd-1_family-24#Unknown 1 118 (0) m_b346s001i49 39330

  scaffold15|si     867362 GTGAAAATACAGATTTCCACTATGACA-------ATAGATAAAATACGGA 867404
                                     i     v   i i i v-------    vv          
  rnd-1_family-          1 GTGAAAATACGGATTTACACCACGGCCGTGTCCCATAGTGAAAATACGGA 50

  scaffold15|si     867405 TTAACACTATAGCCGTTTCCCATAGTGAAAATACGG-TTACACTATGACC 867453
                             v    i ii     v                   -  v   i i i  
  rnd-1_family-         51 TTTACACCACGGCCGTGTCCCATAGTGAAAATACGGATTTCACCACGGCC 100

  scaffold15|si     867454 ATTTTCCATAGTGAAAGT 867471
                           i v i           i 
  rnd-1_family-        101 GTGTCCCATAGTGAAAAT 118

Matrix = 20p45g.matrix
Kimura (with divCpGMod) = 16.70
Transitions / transversions = 1.62 (13/8)
Gap_init rate = 0.02 (2 / 109), avg. gap size = 4.00 (8 / 2)

589 16.95 5.31 0.85 scaffold15|size1195317 867429 867541 (300533) rnd-1_family-24#Unknown 1 118 (0) m_b346s001i51 39330

  scaffold15|si     867429 GTGAAAATACGG--TTACACTATGACCATTTTCCATAGTGAAAGTACAAA 867476
                                       --      i i i  i v i           i   ii 
  rnd-1_family-          1 GTGAAAATACGGATTTACACCACGGCCGTGTCCCATAGTGAAAATACGGA 50

  scaffold15|si     867477 TTTA----GTGTCCGTTTCCCATACTGAAAATACAGATTTAAACTATGGC 867522
                               ----ii v    v       v         i     -v  i i   
  rnd-1_family-         51 TTTACACCACGGCCGTGTCCCATAGTGAAAATACGGATTT-CACCACGGC 99

  scaffold15|si     867523 CGTTTCCCATAGTGAAAAT 867541
                              v               
  rnd-1_family-        100 CGTGTCCCATAGTGAAAAT 118

Matrix = 20p45g.matrix
Kimura (with divCpGMod) = 13.33
Transitions / transversions = 2.17 (13/6)
Gap_init rate = 0.03 (3 / 112), avg. gap size = 2.33 (7 / 3)

528 17.79 0.00 19.66 scaffold15|size1195317 867498 867637 (300437) rnd-1_family-24#Unknown 2 118 (0) m_b346s001i54 39330

  scaffold15|si     867498 TGAAAATACAGATTTAAACTATGGCCGTTTCCCATAGTGAAAATACAGAT 867547
                                    i      v  i i      v                 i   
  rnd-1_family-          2 TGAAAATACGGATTTACACCACGGCCGTGTCCCATAGTGAAAATACGGAT 51

  scaffold15|si     867548 TTACACTGGGGACTGCGGTTTTAGGACACTATAATATTTCTAATAGGAAA 867597
                                 iiv  - i i ---------------------  iv    vi  
  rnd-1_family-         52 TTACACCACGG-CCGTG---------------------TCCCATAGTGAA 79

  scaffold15|si     867598 AATACAGATTTACACTATGGCCATTTCCCATAGTGAAAAT 867637
                                i     -   i i    i v               
  rnd-1_family-         80 AATACGGATTT-CACCACGGCCGTGTCCCATAGTGAAAAT 118

Matrix = 20p45g.matrix
Kimura (with divCpGMod) = 12.81
Transitions / transversions = 2.33 (14/6)
Gap_init rate = 0.17 (23 / 139), avg. gap size = 1.00 (23 / 23)

463 18.00 2.17 19.49 scaffold15|size1195317 867534 867671 (300403) rnd-1_family-24#Unknown 1 118 (0) m_b346s001i55 39330

  scaffold15|si     867534 GTGAAAATACAGATTTACACTGGGGACTGCGGTTTTAGGACACTATAATA 867583
                                     i         iiv  - i i -------------------
  rnd-1_family-          1 GTGAAAATACGGATTTACACCACGG-CCGTG------------------- 30

  scaffold15|si     867584 TTTCTAATAGGAAAAATACAGATTTACACTATGGCCATTTCCCATAGTGA 867633
                           --  iv    vi       i         i i    i v           
  rnd-1_family-         31 --TCCCATAGTGAAAATACGGATTTACACCACGGCCGTGTCCCATAGTGA 78

  scaffold15|si     867634 AAATAGGGATTTACACTATGGCTGTTT---ATAGTGAAAAT 867671
                                v      -   i i   i  v ---           
  rnd-1_family-         79 AAATACGGATTT-CACCACGGCCGTGTCCCATAGTGAAAAT 118

Matrix = 20p45g.matrix
Kimura (with divCpGMod) = 13.05
Transitions / transversions = 2.33 (14/6)
Gap_init rate = 0.18 (24 / 137), avg. gap size = 1.08 (26 / 24)

568 15.24 8.57 0.00 scaffold15|size1195317 867596 867700 (300374) rnd-1_family-24#Unknown 4 117 (1) m_b346s001i56 39330

  scaffold15|si     867596 AAAATACAGATTTACACTATGGCCATTTCCCATAGTGAAAATAGGGATTT 867645
                                  i         i i    i v                v      
  rnd-1_family-          4 AAAATACGGATTTACACCACGGCCGTGTCCCATAGTGAAAATACGGATTT 53

  scaffold15|si     867646 ACACTATGGCTGTTT---ATAGTGAAAATAA------CACTATGGCAGTT 867686
                               i i   i  v ---            v------   i i   v  v
  rnd-1_family-         54 ACACCACGGCCGTGTCCCATAGTGAAAATACGGATTTCACCACGGCCGTG 103

  scaffold15|si     867687 GCCCATAGTGAAAA 867700
                           v             
  rnd-1_family-        104 TCCCATAGTGAAAA 117

Matrix = 20p45g.matrix
Kimura (with divCpGMod) = 10.84
Transitions / transversions = 1.29 (9/7)
Gap_init rate = 0.02 (2 / 104), avg. gap size = 4.50 (9 / 2)

491 14.29 12.38 0.00 scaffold15|size1195317 867630 867734 (300340) rnd-1_family-24#Unknown 1 118 (0) m_b346s001i57 39330

  scaffold15|si     867630 GTGAAAATAGGGATTTACACTATGGCTGTTT---ATAGTGAAAATA---- 867672
                                    v          i i   i  v ---            ----
  rnd-1_family-          1 GTGAAAATACGGATTTACACCACGGCCGTGTCCCATAGTGAAAATACGGA 50

  scaffold15|si     867673 ---ACACTATGGCAGTTGCCCATAGTGAAAA-ACGGTTTACACTATGGCC 867718
                           ---    i i   v  vv             -    v  v   i i    
  rnd-1_family-         51 TTTACACCACGGCCGTGTCCCATAGTGAAAATACGGATTTCACCACGGCC 100

  scaffold15|si     867719 GT-TTCCATAG-GAAAAT 867734
                             - i      -      
  rnd-1_family-        101 GTGTCCCATAGTGAAAAT 118

Matrix = 20p45g.matrix
Kimura (with divCpGMod) = 11.73
Transitions / transversions = 1.14 (8/7)
Gap_init rate = 0.06 (6 / 104), avg. gap size = 2.17 (13 / 6)


365 15.79 12.63 0.00 scaffold15|size1195317 867263 867357 (300717) C rnd-1_family-34#Unknown (25) 112 6 m_b346s001i45 39331

  scaffold15|si     867263 CATAGT-GAAAATA-------ACACTATGGCAAATGCCCATAATGAAAAT 867304
                                 -       -------      i   viv vvv    i       
C rnd-1_family-        112 CATAGTTGAAAATACGGATTTACACTACGGCCGTTTGACATAGTGAAAAT 63

  scaffold15|si     867305 A-GGATTTACACTA-TGGCCGTTTC-CCATAG-GAAAATACGGATTTACA 867350
                            -            -i iiii   i-v     -                 
C rnd-1_family-         62 ACGGATTTACACTAACGATTATTTTGACATAGTGAAAATACGGATTTACA 13

  scaffold15|si     867351 CTATGGC 867357
                                  
C rnd-1_family-         12 CTATGGC 6

Matrix = 20p45g.matrix
Kimura (with divCpGMod) = 14.27
Transitions / transversions = 1.50 (9/6)
Gap_init rate = 0.06 (6 / 94), avg. gap size = 2.00 (12 / 6)

436 10.81 4.00 1.30 scaffold15|size1195317 867276 867350 (300724) C rnd-1_family-27#Unknown (22) 77 1 m_b346s001i46 39331

  scaffold15|si     867276 ACACTATGGCAAATG-CCCATAATGAAAATA-GGATTTACACTATGGCCG 867323
                               i i   vi-  -      i        -          i i     
C rnd-1_family-         77 ACACCACGGCCG-TGTCCCATAGTGAAAATACGGATTTACACCACGGCCG 29

  scaffold15|si     867324 TTTCCCATAG-GAAAATACGGATTTACA 867350
                            v        -                 
C rnd-1_family-         28 TGTCCCATAGTGAAAATACGGATTTACA 1

Matrix = 20p45g.matrix
Kimura (with divCpGMod) = 7.57
Transitions / transversions = 3.00 (6/2)
Gap_init rate = 0.05 (4 / 74), avg. gap size = 1.00 (4 / 4)


634 17.54 3.51 0.00 scaffold15|size1195317 867050 867163 (300911) rnd-1_family-24#Unknown 1 118 (0) m_b346s001i38 39330

  scaffold15|si     867050 GTGAAAATATGGATTTACACTATGGTCATTTCCAATAGTGAAAATACAGA 867099
                                    i          i i  i i v   v             i  
  rnd-1_family-          1 GTGAAAATACGGATTTACACCACGGCCGTGTCCCATAGTGAAAATACGGA 50

  scaffold15|si     867100 TTTAAACTATGGCCATTTCCCATAGTGAAAATA-GGGGTACACTATGGCT 867148
                               v  i i    i v                -  iv v   i i   i
  rnd-1_family-         51 TTTACACCACGGCCGTGTCCCATAGTGAAAATACGGATTTCACCACGGCC 100

  scaffold15|si     867149 ---TCCCATGGTGAAAAT 867163
                           ---      i        
  rnd-1_family-        101 GTGTCCCATAGTGAAAAT 118

Matrix = 20p45g.matrix
Kimura (with divCpGMod) = 12.21
Transitions / transversions = 2.33 (14/6)
Gap_init rate = 0.02 (2 / 113), avg. gap size = 2.00 (4 / 2)

570 18.58 4.39 0.85 scaffold15|size1195317 867124 867237 (300837) rnd-1_family-24#Unknown 1 118 (0) m_b346s001i41 39330

  scaffold15|si     867124 GTGAAAATAGGGGT--ACACTATGGCT---TCCCATGGTGAAAATACGGA 867168
                                    v  i --    i i   i---      i             
  rnd-1_family-          1 GTGAAAATACGGATTTACACCACGGCCGTGTCCCATAGTGAAAATACGGA 50

  scaffold15|si     867169 TCTACAATATGGTGGTTTCCCATAGTAAAAATACAGATTTACTCTATGTC 867218
                            i    vi i  iv  v         i       i     - v i i v 
  rnd-1_family-         51 TTTACACCACGGCCGTGTCCCATAGTGAAAATACGGATTT-CACCACGGC 99

  scaffold15|si     867219 CATTTCCCATAGTGAAAAT 867237
                            i v               
  rnd-1_family-        100 CGTGTCCCATAGTGAAAAT 118

Matrix = 20p45g.matrix
Kimura (with divCpGMod) = 15.36
Transitions / transversions = 2.00 (14/7)
Gap_init rate = 0.03 (3 / 113), avg. gap size = 2.00 (6 / 3)

687 16.95 0.00 0.85 scaffold15|size1195317 867156 867274 (300800) rnd-1_family-24#Unknown 1 118 (0) m_b346s001i42 39330

  scaffold15|si     867156 GTGAAAATACGGATCTACAATATGGTGGTTTCCCATAGTAAAAATACAGA 867205
                                         i    vi i  iv  v         i       i  
  rnd-1_family-          1 GTGAAAATACGGATTTACACCACGGCCGTGTCCCATAGTGAAAATACGGA 50

  scaffold15|si     867206 TTTACTCTATGTCCATTTCCCATAGTGAAAATAGGGATTTACACTATGGC 867255
                                v i i v  i v                v      -   i i   
  rnd-1_family-         51 TTTACACCACGGCCGTGTCCCATAGTGAAAATACGGATTT-CACCACGGC 99

  scaffold15|si     867256 GGTTTCCCATAGTGAAAAT 867274
                           v  v               
  rnd-1_family-        100 CGTGTCCCATAGTGAAAAT 118

Matrix = 20p45g.matrix
Kimura (with divCpGMod) = 14.45
Transitions / transversions = 1.22 (11/9)
Gap_init rate = 0.01 (1 / 118), avg. gap size = 1.00 (1 / 1)

552 17.11 6.25 0.85 scaffold15|size1195317 867193 867304 (300770) rnd-1_family-24#Unknown 1 118 (0) m_b346s001i43 39330

  scaffold15|si     867193 GTAAAAATACAGATTTACTCTATGTCCATTTCCCATAGTGAAAATAGGGA 867242
                             i       i       v i i v  i v                v   
  rnd-1_family-          1 GTGAAAATACGGATTTACACCACGGCCGTGTCCCATAGTGAAAATACGGA 50

  scaffold15|si     867243 TTTACACTATGGCGGTTTCCCATAGTGAAAATAA------CACTATGGCA 867286
                                  i i   v  v                v------   i i   -
  rnd-1_family-         51 TTTACACCACGGCCGTGTCCCATAGTGAAAATACGGATTTCACCACGGC- 99

  scaffold15|si     867287 AATG-CCCATAATGAAAAT 867304
                           vi  -      i       
  rnd-1_family-        100 CGTGTCCCATAGTGAAAAT 118

Matrix = 20p45g.matrix
Kimura (with divCpGMod) = 13.39
Transitions / transversions = 1.38 (11/8)
Gap_init rate = 0.03 (3 / 111), avg. gap size = 2.67 (8 / 3)

557 12.02 9.09 1.69 scaffold15|size1195317 867230 867339 (300735) rnd-1_family-24#Unknown 1 118 (0) m_b346s001i44 39330

  scaffold15|si     867230 GTGAAAATAGGGATTTACACTATGGCGGTTTCCCATAGTGAAAATA---- 867275
                                    v          i i   v  v                ----
  rnd-1_family-          1 GTGAAAATACGGATTTACACCACGGCCGTGTCCCATAGTGAAAATACGGA 50

  scaffold15|si     867276 ---ACACTATGGCAAATG-CCCATAATGAAAATA-GGATTTACACTATGG 867320
                           ---    i i   vi-  -      i        -      -   i i  
  rnd-1_family-         51 TTTACACCACGGCCG-TGTCCCATAGTGAAAATACGGATTT-CACCACGG 98

  scaffold15|si     867321 CCGTTTCCCATAG-GAAAAT 867339
                               v        -      
  rnd-1_family-         99 CCGTGTCCCATAGTGAAAAT 118

Matrix = 20p45g.matrix
Kimura (with divCpGMod) = 9.26
Transitions / transversions = 1.60 (8/5)
Gap_init rate = 0.06 (7 / 109), avg. gap size = 1.71 (12 / 7)

493 11.22 10.00 1.02 scaffold15|size1195317 867298 867387 (300687) rnd-1_family-24#Unknown 2 99 (19) m_b346s001i47 39330

  scaffold15|si     867298 TGAAAATA-GGATTTACACTATGGCCGTTTCCCATAG-GAAAATACGGAT 867345
                                   -          i i      v        -            
  rnd-1_family-          2 TGAAAATACGGATTTACACCACGGCCGTGTCCCATAGTGAAAATACGGAT 51

  scaffold15|si     867346 TTACACTATGG-CAT------TAGTGAAAATACAGATTTCCACTATGAC 867387
                                 i i  - i ------            i     -   i i i 
  rnd-1_family-         52 TTACACCACGGCCGTGTCCCATAGTGAAAATACGGATTT-CACCACGGC 99

Matrix = 20p45g.matrix
Kimura (with divCpGMod) = 6.53
Transitions / transversions = 9.00 (9/1)
Gap_init rate = 0.06 (5 / 89), avg. gap size = 2.00 (10 / 5)

450 15.66 13.59 0.86 scaffold15|size1195317 867334 867436 (300638) rnd-1_family-24#Unknown 3 118 (0) m_b346s001i48 39330

  scaffold15|si     867334 GAAAATACGGATTTACACTATGGC---AT----TAGTGAAAATACAGATT 867376
                                             i i   ---i ----            i    
  rnd-1_family-          3 GAAAATACGGATTTACACCACGGCCGTGTCCCATAGTGAAAATACGGATT 52

  scaffold15|si     867377 TCCACTATGA-------CAATAGATAAAATACGGATTAACACTATAGCCG 867419
                            v   i i i------- v    vv            -v   i ii    
  rnd-1_family-         53 TACACCACGGCCGTGTCCCATAGTGAAAATACGGATT-TCACCACGGCCG 101

  scaffold15|si     867420 TTTCCCATAGTGAAAAT 867436
                            v               
  rnd-1_family-        102 TGTCCCATAGTGAAAAT 118

Matrix = 20p45g.matrix
Kimura (with divCpGMod) = 13.20
Transitions / transversions = 1.67 (10/6)
Gap_init rate = 0.04 (4 / 102), avg. gap size = 3.75 (15 / 4)

528 19.09 7.27 0.00 scaffold15|size1195317 867362 867471 (300603) rnd-1_family-24#Unknown 1 118 (0) m_b346s001i49 39330

  scaffold15|si     867362 GTGAAAATACAGATTTCCACTATGACA-------ATAGATAAAATACGGA 867404
                                     i     v   i i i v-------    vv          
  rnd-1_family-          1 GTGAAAATACGGATTTACACCACGGCCGTGTCCCATAGTGAAAATACGGA 50

  scaffold15|si     867405 TTAACACTATAGCCGTTTCCCATAGTGAAAATACGG-TTACACTATGACC 867453
                             v    i ii     v                   -  v   i i i  
  rnd-1_family-         51 TTTACACCACGGCCGTGTCCCATAGTGAAAATACGGATTTCACCACGGCC 100

  scaffold15|si     867454 ATTTTCCATAGTGAAAGT 867471
                           i v i           i 
  rnd-1_family-        101 GTGTCCCATAGTGAAAAT 118

Matrix = 20p45g.matrix
Kimura (with divCpGMod) = 16.70
Transitions / transversions = 1.62 (13/8)
Gap_init rate = 0.02 (2 / 109), avg. gap size = 4.00 (8 / 2)

589 16.95 5.31 0.85 scaffold15|size1195317 867429 867541 (300533) rnd-1_family-24#Unknown 1 118 (0) m_b346s001i51 39330

  scaffold15|si     867429 GTGAAAATACGG--TTACACTATGACCATTTTCCATAGTGAAAGTACAAA 867476
                                       --      i i i  i v i           i   ii 
  rnd-1_family-          1 GTGAAAATACGGATTTACACCACGGCCGTGTCCCATAGTGAAAATACGGA 50

  scaffold15|si     867477 TTTA----GTGTCCGTTTCCCATACTGAAAATACAGATTTAAACTATGGC 867522
                               ----ii v    v       v         i     -v  i i   
  rnd-1_family-         51 TTTACACCACGGCCGTGTCCCATAGTGAAAATACGGATTT-CACCACGGC 99

  scaffold15|si     867523 CGTTTCCCATAGTGAAAAT 867541
                              v               
  rnd-1_family-        100 CGTGTCCCATAGTGAAAAT 118

Matrix = 20p45g.matrix
Kimura (with divCpGMod) = 13.33
Transitions / transversions = 2.17 (13/6)
Gap_init rate = 0.03 (3 / 112), avg. gap size = 2.33 (7 / 3)

528 17.79 0.00 19.66 scaffold15|size1195317 867498 867637 (300437) rnd-1_family-24#Unknown 2 118 (0) m_b346s001i54 39330

  scaffold15|si     867498 TGAAAATACAGATTTAAACTATGGCCGTTTCCCATAGTGAAAATACAGAT 867547
                                    i      v  i i      v                 i   
  rnd-1_family-          2 TGAAAATACGGATTTACACCACGGCCGTGTCCCATAGTGAAAATACGGAT 51

  scaffold15|si     867548 TTACACTGGGGACTGCGGTTTTAGGACACTATAATATTTCTAATAGGAAA 867597
                                 iiv  - i i ---------------------  iv    vi  
  rnd-1_family-         52 TTACACCACGG-CCGTG---------------------TCCCATAGTGAA 79

  scaffold15|si     867598 AATACAGATTTACACTATGGCCATTTCCCATAGTGAAAAT 867637
                                i     -   i i    i v               
  rnd-1_family-         80 AATACGGATTT-CACCACGGCCGTGTCCCATAGTGAAAAT 118

Matrix = 20p45g.matrix
Kimura (with divCpGMod) = 12.81
Transitions / transversions = 2.33 (14/6)
Gap_init rate = 0.17 (23 / 139), avg. gap size = 1.00 (23 / 23)

463 18.00 2.17 19.49 scaffold15|size1195317 867534 867671 (300403) rnd-1_family-24#Unknown 1 118 (0) m_b346s001i55 39330

  scaffold15|si     867534 GTGAAAATACAGATTTACACTGGGGACTGCGGTTTTAGGACACTATAATA 867583
                                     i         iiv  - i i -------------------
  rnd-1_family-          1 GTGAAAATACGGATTTACACCACGG-CCGTG------------------- 30

  scaffold15|si     867584 TTTCTAATAGGAAAAATACAGATTTACACTATGGCCATTTCCCATAGTGA 867633
                           --  iv    vi       i         i i    i v           
  rnd-1_family-         31 --TCCCATAGTGAAAATACGGATTTACACCACGGCCGTGTCCCATAGTGA 78

  scaffold15|si     867634 AAATAGGGATTTACACTATGGCTGTTT---ATAGTGAAAAT 867671
                                v      -   i i   i  v ---           
  rnd-1_family-         79 AAATACGGATTT-CACCACGGCCGTGTCCCATAGTGAAAAT 118

Matrix = 20p45g.matrix
Kimura (with divCpGMod) = 13.05
Transitions / transversions = 2.33 (14/6)
Gap_init rate = 0.18 (24 / 137), avg. gap size = 1.08 (26 / 24)

568 15.24 8.57 0.00 scaffold15|size1195317 867596 867700 (300374) rnd-1_family-24#Unknown 4 117 (1) m_b346s001i56 39330

  scaffold15|si     867596 AAAATACAGATTTACACTATGGCCATTTCCCATAGTGAAAATAGGGATTT 867645
                                  i         i i    i v                v      
  rnd-1_family-          4 AAAATACGGATTTACACCACGGCCGTGTCCCATAGTGAAAATACGGATTT 53

  scaffold15|si     867646 ACACTATGGCTGTTT---ATAGTGAAAATAA------CACTATGGCAGTT 867686
                               i i   i  v ---            v------   i i   v  v
  rnd-1_family-         54 ACACCACGGCCGTGTCCCATAGTGAAAATACGGATTTCACCACGGCCGTG 103

  scaffold15|si     867687 GCCCATAGTGAAAA 867700
                           v             
  rnd-1_family-        104 TCCCATAGTGAAAA 117

Matrix = 20p45g.matrix
Kimura (with divCpGMod) = 10.84
Transitions / transversions = 1.29 (9/7)
Gap_init rate = 0.02 (2 / 104), avg. gap size = 4.50 (9 / 2)

491 14.29 12.38 0.00 scaffold15|size1195317 867630 867734 (300340) rnd-1_family-24#Unknown 1 118 (0) m_b346s001i57 39330

  scaffold15|si     867630 GTGAAAATAGGGATTTACACTATGGCTGTTT---ATAGTGAAAATA---- 867672
                                    v          i i   i  v ---            ----
  rnd-1_family-          1 GTGAAAATACGGATTTACACCACGGCCGTGTCCCATAGTGAAAATACGGA 50

  scaffold15|si     867673 ---ACACTATGGCAGTTGCCCATAGTGAAAA-ACGGTTTACACTATGGCC 867718
                           ---    i i   v  vv             -    v  v   i i    
  rnd-1_family-         51 TTTACACCACGGCCGTGTCCCATAGTGAAAATACGGATTTCACCACGGCC 100

  scaffold15|si     867719 GT-TTCCATAG-GAAAAT 867734
                             - i      -      
  rnd-1_family-        101 GTGTCCCATAGTGAAAAT 118

Matrix = 20p45g.matrix
Kimura (with divCpGMod) = 11.73
Transitions / transversions = 1.14 (8/7)
Gap_init rate = 0.06 (6 / 104), avg. gap size = 2.17 (13 / 6)


477 14.14 8.41 0.87 scaffold15|size1195317 867384 867490 (300584) C rnd-1_family-34#Unknown (22) 115 1 m_b346s001i50 39332

  scaffold15|si     867384 TGACAATAGAT-AAAATACGGATTAACACTATAGCCGTTTCCCATAGTGA 867432
                                -   v -            v      ii       vv        
C rnd-1_family-        115 TGACA-TAGTTGAAAATACGGATTTACACTACGGCCGTTTGACATAGTGA 67

  scaffold15|si     867433 AAATACGG--TTACACT-ATGACCATTTT-CCATAGTGAAAGTACAAATT 867478
                                   --       - i  ii     -v          i   ii   
C rnd-1_family-         66 AAATACGGATTTACACTAACGATTATTTTGACATAGTGAAAATACGGATT 17

  scaffold15|si     867479 TA----GTGTCCGTTT 867490
                             ----i  v      
C rnd-1_family-         16 TACACTATGGCCGTTT 1

Matrix = 20p45g.matrix
Kimura (with divCpGMod) = 12.54
Transitions / transversions = 1.50 (9/6)
Gap_init rate = 0.06 (6 / 106), avg. gap size = 1.67 (10 / 6)


386 22.02 7.34 0.00 scaffold15|size1195317 867446 867554 (300520) C rnd-1_family-34#Unknown (10) 127 11 m_b346s001i52 39333

  scaffold15|si     867446 CTATGACCATTTT-CCATAGT-GAAAGTACAAATTTA----GTGTCCGTT 867489
                            i i  ii     -v      -    i   ii     ----ii v     
C rnd-1_family-        127 CCACGATTATTTTGACATAGTTGAAAATACGGATTTACACTACGGCCGTT 78

  scaffold15|si     867490 TCCCATACTGAAAATACAGATTTAAACTA-TGGCCGTTTC-CCATAGTGA 867537
                            vv    v         i      v    -i iiii   i-v        
C rnd-1_family-         77 TGACATAGTGAAAATACGGATTTACACTAACGATTATTTTGACATAGTGA 28

  scaffold15|si     867538 AAATACAGATTTACACT 867554
                                 i          
C rnd-1_family-         27 AAATACGGATTTACACT 11

Matrix = 20p45g.matrix
Kimura (with divCpGMod) = 19.66
Transitions / transversions = 2.43 (17/7)
Gap_init rate = 0.05 (5 / 108), avg. gap size = 1.60 (8 / 5)

479 16.28 4.65 0.00 scaffold15|size1195317 867467 867552 (300522) C rnd-1_family-27#Unknown (9) 90 1 m_b346s001i53 39333

  scaffold15|si     867467 AAAGTACAAATTTA----GTGTCCGTTTCCCATACTGAAAATACAGATTT 867512
                              i   ii     ----ii v    v       v         i     
C rnd-1_family-         90 AAAATACGGATTTACACCACGGCCGTGTCCCATAGTGAAAATACGGATTT 41

  scaffold15|si     867513 AAACTATGGCCGTTTCCCATAGTGAAAATACAGATTTACA 867552
                            v  i i      v                 i        
C rnd-1_family-         40 ACACCACGGCCGTGTCCCATAGTGAAAATACGGATTTACA 1

Matrix = 20p45g.matrix
Kimura (with divCpGMod) = 11.97
Transitions / transversions = 1.80 (9/5)
Gap_init rate = 0.01 (1 / 85), avg. gap size = 4.00 (4 / 1)


634 17.54 3.51 0.00 scaffold15|size1195317 867050 867163 (300911) rnd-1_family-24#Unknown 1 118 (0) m_b346s001i38 39330

  scaffold15|si     867050 GTGAAAATATGGATTTACACTATGGTCATTTCCAATAGTGAAAATACAGA 867099
                                    i          i i  i i v   v             i  
  rnd-1_family-          1 GTGAAAATACGGATTTACACCACGGCCGTGTCCCATAGTGAAAATACGGA 50

  scaffold15|si     867100 TTTAAACTATGGCCATTTCCCATAGTGAAAATA-GGGGTACACTATGGCT 867148
                               v  i i    i v                -  iv v   i i   i
  rnd-1_family-         51 TTTACACCACGGCCGTGTCCCATAGTGAAAATACGGATTTCACCACGGCC 100

  scaffold15|si     867149 ---TCCCATGGTGAAAAT 867163
                           ---      i        
  rnd-1_family-        101 GTGTCCCATAGTGAAAAT 118

Matrix = 20p45g.matrix
Kimura (with divCpGMod) = 12.21
Transitions / transversions = 2.33 (14/6)
Gap_init rate = 0.02 (2 / 113), avg. gap size = 2.00 (4 / 2)

570 18.58 4.39 0.85 scaffold15|size1195317 867124 867237 (300837) rnd-1_family-24#Unknown 1 118 (0) m_b346s001i41 39330

  scaffold15|si     867124 GTGAAAATAGGGGT--ACACTATGGCT---TCCCATGGTGAAAATACGGA 867168
                                    v  i --    i i   i---      i             
  rnd-1_family-          1 GTGAAAATACGGATTTACACCACGGCCGTGTCCCATAGTGAAAATACGGA 50

  scaffold15|si     867169 TCTACAATATGGTGGTTTCCCATAGTAAAAATACAGATTTACTCTATGTC 867218
                            i    vi i  iv  v         i       i     - v i i v 
  rnd-1_family-         51 TTTACACCACGGCCGTGTCCCATAGTGAAAATACGGATTT-CACCACGGC 99

  scaffold15|si     867219 CATTTCCCATAGTGAAAAT 867237
                            i v               
  rnd-1_family-        100 CGTGTCCCATAGTGAAAAT 118

Matrix = 20p45g.matrix
Kimura (with divCpGMod) = 15.36
Transitions / transversions = 2.00 (14/7)
Gap_init rate = 0.03 (3 / 113), avg. gap size = 2.00 (6 / 3)

687 16.95 0.00 0.85 scaffold15|size1195317 867156 867274 (300800) rnd-1_family-24#Unknown 1 118 (0) m_b346s001i42 39330

  scaffold15|si     867156 GTGAAAATACGGATCTACAATATGGTGGTTTCCCATAGTAAAAATACAGA 867205
                                         i    vi i  iv  v         i       i  
  rnd-1_family-          1 GTGAAAATACGGATTTACACCACGGCCGTGTCCCATAGTGAAAATACGGA 50

  scaffold15|si     867206 TTTACTCTATGTCCATTTCCCATAGTGAAAATAGGGATTTACACTATGGC 867255
                                v i i v  i v                v      -   i i   
  rnd-1_family-         51 TTTACACCACGGCCGTGTCCCATAGTGAAAATACGGATTT-CACCACGGC 99

  scaffold15|si     867256 GGTTTCCCATAGTGAAAAT 867274
                           v  v               
  rnd-1_family-        100 CGTGTCCCATAGTGAAAAT 118

Matrix = 20p45g.matrix
Kimura (with divCpGMod) = 14.45
Transitions / transversions = 1.22 (11/9)
Gap_init rate = 0.01 (1 / 118), avg. gap size = 1.00 (1 / 1)

552 17.11 6.25 0.85 scaffold15|size1195317 867193 867304 (300770) rnd-1_family-24#Unknown 1 118 (0) m_b346s001i43 39330

  scaffold15|si     867193 GTAAAAATACAGATTTACTCTATGTCCATTTCCCATAGTGAAAATAGGGA 867242
                             i       i       v i i v  i v                v   
  rnd-1_family-          1 GTGAAAATACGGATTTACACCACGGCCGTGTCCCATAGTGAAAATACGGA 50

  scaffold15|si     867243 TTTACACTATGGCGGTTTCCCATAGTGAAAATAA------CACTATGGCA 867286
                                  i i   v  v                v------   i i   -
  rnd-1_family-         51 TTTACACCACGGCCGTGTCCCATAGTGAAAATACGGATTTCACCACGGC- 99

  scaffold15|si     867287 AATG-CCCATAATGAAAAT 867304
                           vi  -      i       
  rnd-1_family-        100 CGTGTCCCATAGTGAAAAT 118

Matrix = 20p45g.matrix
Kimura (with divCpGMod) = 13.39
Transitions / transversions = 1.38 (11/8)
Gap_init rate = 0.03 (3 / 111), avg. gap size = 2.67 (8 / 3)

557 12.02 9.09 1.69 scaffold15|size1195317 867230 867339 (300735) rnd-1_family-24#Unknown 1 118 (0) m_b346s001i44 39330

  scaffold15|si     867230 GTGAAAATAGGGATTTACACTATGGCGGTTTCCCATAGTGAAAATA---- 867275
                                    v          i i   v  v                ----
  rnd-1_family-          1 GTGAAAATACGGATTTACACCACGGCCGTGTCCCATAGTGAAAATACGGA 50

  scaffold15|si     867276 ---ACACTATGGCAAATG-CCCATAATGAAAATA-GGATTTACACTATGG 867320
                           ---    i i   vi-  -      i        -      -   i i  
  rnd-1_family-         51 TTTACACCACGGCCG-TGTCCCATAGTGAAAATACGGATTT-CACCACGG 98

  scaffold15|si     867321 CCGTTTCCCATAG-GAAAAT 867339
                               v        -      
  rnd-1_family-         99 CCGTGTCCCATAGTGAAAAT 118

Matrix = 20p45g.matrix
Kimura (with divCpGMod) = 9.26
Transitions / transversions = 1.60 (8/5)
Gap_init rate = 0.06 (7 / 109), avg. gap size = 1.71 (12 / 7)

493 11.22 10.00 1.02 scaffold15|size1195317 867298 867387 (300687) rnd-1_family-24#Unknown 2 99 (19) m_b346s001i47 39330

  scaffold15|si     867298 TGAAAATA-GGATTTACACTATGGCCGTTTCCCATAG-GAAAATACGGAT 867345
                                   -          i i      v        -            
  rnd-1_family-          2 TGAAAATACGGATTTACACCACGGCCGTGTCCCATAGTGAAAATACGGAT 51

  scaffold15|si     867346 TTACACTATGG-CAT------TAGTGAAAATACAGATTTCCACTATGAC 867387
                                 i i  - i ------            i     -   i i i 
  rnd-1_family-         52 TTACACCACGGCCGTGTCCCATAGTGAAAATACGGATTT-CACCACGGC 99

Matrix = 20p45g.matrix
Kimura (with divCpGMod) = 6.53
Transitions / transversions = 9.00 (9/1)
Gap_init rate = 0.06 (5 / 89), avg. gap size = 2.00 (10 / 5)

450 15.66 13.59 0.86 scaffold15|size1195317 867334 867436 (300638) rnd-1_family-24#Unknown 3 118 (0) m_b346s001i48 39330

  scaffold15|si     867334 GAAAATACGGATTTACACTATGGC---AT----TAGTGAAAATACAGATT 867376
                                             i i   ---i ----            i    
  rnd-1_family-          3 GAAAATACGGATTTACACCACGGCCGTGTCCCATAGTGAAAATACGGATT 52

  scaffold15|si     867377 TCCACTATGA-------CAATAGATAAAATACGGATTAACACTATAGCCG 867419
                            v   i i i------- v    vv            -v   i ii    
  rnd-1_family-         53 TACACCACGGCCGTGTCCCATAGTGAAAATACGGATT-TCACCACGGCCG 101

  scaffold15|si     867420 TTTCCCATAGTGAAAAT 867436
                            v               
  rnd-1_family-        102 TGTCCCATAGTGAAAAT 118

Matrix = 20p45g.matrix
Kimura (with divCpGMod) = 13.20
Transitions / transversions = 1.67 (10/6)
Gap_init rate = 0.04 (4 / 102), avg. gap size = 3.75 (15 / 4)

528 19.09 7.27 0.00 scaffold15|size1195317 867362 867471 (300603) rnd-1_family-24#Unknown 1 118 (0) m_b346s001i49 39330

  scaffold15|si     867362 GTGAAAATACAGATTTCCACTATGACA-------ATAGATAAAATACGGA 867404
                                     i     v   i i i v-------    vv          
  rnd-1_family-          1 GTGAAAATACGGATTTACACCACGGCCGTGTCCCATAGTGAAAATACGGA 50

  scaffold15|si     867405 TTAACACTATAGCCGTTTCCCATAGTGAAAATACGG-TTACACTATGACC 867453
                             v    i ii     v                   -  v   i i i  
  rnd-1_family-         51 TTTACACCACGGCCGTGTCCCATAGTGAAAATACGGATTTCACCACGGCC 100

  scaffold15|si     867454 ATTTTCCATAGTGAAAGT 867471
                           i v i           i 
  rnd-1_family-        101 GTGTCCCATAGTGAAAAT 118

Matrix = 20p45g.matrix
Kimura (with divCpGMod) = 16.70
Transitions / transversions = 1.62 (13/8)
Gap_init rate = 0.02 (2 / 109), avg. gap size = 4.00 (8 / 2)

589 16.95 5.31 0.85 scaffold15|size1195317 867429 867541 (300533) rnd-1_family-24#Unknown 1 118 (0) m_b346s001i51 39330

  scaffold15|si     867429 GTGAAAATACGG--TTACACTATGACCATTTTCCATAGTGAAAGTACAAA 867476
                                       --      i i i  i v i           i   ii 
  rnd-1_family-          1 GTGAAAATACGGATTTACACCACGGCCGTGTCCCATAGTGAAAATACGGA 50

  scaffold15|si     867477 TTTA----GTGTCCGTTTCCCATACTGAAAATACAGATTTAAACTATGGC 867522
                               ----ii v    v       v         i     -v  i i   
  rnd-1_family-         51 TTTACACCACGGCCGTGTCCCATAGTGAAAATACGGATTT-CACCACGGC 99

  scaffold15|si     867523 CGTTTCCCATAGTGAAAAT 867541
                              v               
  rnd-1_family-        100 CGTGTCCCATAGTGAAAAT 118

Matrix = 20p45g.matrix
Kimura (with divCpGMod) = 13.33
Transitions / transversions = 2.17 (13/6)
Gap_init rate = 0.03 (3 / 112), avg. gap size = 2.33 (7 / 3)

528 17.79 0.00 19.66 scaffold15|size1195317 867498 867637 (300437) rnd-1_family-24#Unknown 2 118 (0) m_b346s001i54 39330

  scaffold15|si     867498 TGAAAATACAGATTTAAACTATGGCCGTTTCCCATAGTGAAAATACAGAT 867547
                                    i      v  i i      v                 i   
  rnd-1_family-          2 TGAAAATACGGATTTACACCACGGCCGTGTCCCATAGTGAAAATACGGAT 51

  scaffold15|si     867548 TTACACTGGGGACTGCGGTTTTAGGACACTATAATATTTCTAATAGGAAA 867597
                                 iiv  - i i ---------------------  iv    vi  
  rnd-1_family-         52 TTACACCACGG-CCGTG---------------------TCCCATAGTGAA 79

  scaffold15|si     867598 AATACAGATTTACACTATGGCCATTTCCCATAGTGAAAAT 867637
                                i     -   i i    i v               
  rnd-1_family-         80 AATACGGATTT-CACCACGGCCGTGTCCCATAGTGAAAAT 118

Matrix = 20p45g.matrix
Kimura (with divCpGMod) = 12.81
Transitions / transversions = 2.33 (14/6)
Gap_init rate = 0.17 (23 / 139), avg. gap size = 1.00 (23 / 23)

463 18.00 2.17 19.49 scaffold15|size1195317 867534 867671 (300403) rnd-1_family-24#Unknown 1 118 (0) m_b346s001i55 39330

  scaffold15|si     867534 GTGAAAATACAGATTTACACTGGGGACTGCGGTTTTAGGACACTATAATA 867583
                                     i         iiv  - i i -------------------
  rnd-1_family-          1 GTGAAAATACGGATTTACACCACGG-CCGTG------------------- 30

  scaffold15|si     867584 TTTCTAATAGGAAAAATACAGATTTACACTATGGCCATTTCCCATAGTGA 867633
                           --  iv    vi       i         i i    i v           
  rnd-1_family-         31 --TCCCATAGTGAAAATACGGATTTACACCACGGCCGTGTCCCATAGTGA 78

  scaffold15|si     867634 AAATAGGGATTTACACTATGGCTGTTT---ATAGTGAAAAT 867671
                                v      -   i i   i  v ---           
  rnd-1_family-         79 AAATACGGATTT-CACCACGGCCGTGTCCCATAGTGAAAAT 118

Matrix = 20p45g.matrix
Kimura (with divCpGMod) = 13.05
Transitions / transversions = 2.33 (14/6)
Gap_init rate = 0.18 (24 / 137), avg. gap size = 1.08 (26 / 24)

568 15.24 8.57 0.00 scaffold15|size1195317 867596 867700 (300374) rnd-1_family-24#Unknown 4 117 (1) m_b346s001i56 39330

  scaffold15|si     867596 AAAATACAGATTTACACTATGGCCATTTCCCATAGTGAAAATAGGGATTT 867645
                                  i         i i    i v                v      
  rnd-1_family-          4 AAAATACGGATTTACACCACGGCCGTGTCCCATAGTGAAAATACGGATTT 53

  scaffold15|si     867646 ACACTATGGCTGTTT---ATAGTGAAAATAA------CACTATGGCAGTT 867686
                               i i   i  v ---            v------   i i   v  v
  rnd-1_family-         54 ACACCACGGCCGTGTCCCATAGTGAAAATACGGATTTCACCACGGCCGTG 103

  scaffold15|si     867687 GCCCATAGTGAAAA 867700
                           v             
  rnd-1_family-        104 TCCCATAGTGAAAA 117

Matrix = 20p45g.matrix
Kimura (with divCpGMod) = 10.84
Transitions / transversions = 1.29 (9/7)
Gap_init rate = 0.02 (2 / 104), avg. gap size = 4.50 (9 / 2)

491 14.29 12.38 0.00 scaffold15|size1195317 867630 867734 (300340) rnd-1_family-24#Unknown 1 118 (0) m_b346s001i57 39330

  scaffold15|si     867630 GTGAAAATAGGGATTTACACTATGGCTGTTT---ATAGTGAAAATA---- 867672
                                    v          i i   i  v ---            ----
  rnd-1_family-          1 GTGAAAATACGGATTTACACCACGGCCGTGTCCCATAGTGAAAATACGGA 50

  scaffold15|si     867673 ---ACACTATGGCAGTTGCCCATAGTGAAAA-ACGGTTTACACTATGGCC 867718
                           ---    i i   v  vv             -    v  v   i i    
  rnd-1_family-         51 TTTACACCACGGCCGTGTCCCATAGTGAAAATACGGATTTCACCACGGCC 100

  scaffold15|si     867719 GT-TTCCATAG-GAAAAT 867734
                             - i      -      
  rnd-1_family-        101 GTGTCCCATAGTGAAAAT 118

Matrix = 20p45g.matrix
Kimura (with divCpGMod) = 11.73
Transitions / transversions = 1.14 (8/7)
Gap_init rate = 0.06 (6 / 104), avg. gap size = 2.17 (13 / 6)


314 15.22 15.22 0.00 scaffold15|size1195317 867661 867752 (300322) C rnd-1_family-34#Unknown (26) 111 6 m_b346s001i58 39334

  scaffold15|si     867661 ATAGT-GAAAATA-------ACACTATGGCAGTTGCCCATAGTGAAAA-A 867701
                                -       -------      i   v   vvv           - 
C rnd-1_family-        111 ATAGTTGAAAATACGGATTTACACTACGGCCGTTTGACATAGTGAAAATA 62

  scaffold15|si     867702 CGG-TTTACACTA-TGGCCGTTTC--CATAG-GAAAATAAAGATTTACAC 867746
                              -         -i iiii   i--     -       vi         
C rnd-1_family-         61 CGGATTTACACTAACGATTATTTTGACATAGTGAAAATACGGATTTACAC 12

  scaffold15|si     867747 AATGGC 867752
                           v     
C rnd-1_family-         11 TATGGC 6

Matrix = 20p45g.matrix
Kimura (with divCpGMod) = 13.44
Transitions / transversions = 1.33 (8/6)
Gap_init rate = 0.08 (7 / 91), avg. gap size = 2.00 (14 / 7)

359 12.66 12.66 0.00 scaffold15|size1195317 867697 867775 (300299) C rnd-1_family-27#Unknown (10) 89 1 m_b346s001i59 39334

  scaffold15|si     867697 AAAAACGG-TTTACACTATGGCCGT-TTCCATAG-GAAAATAAAGATTTA 867743
                              v    -       i i      - i      -       vi      
C rnd-1_family-         89 AAATACGGATTTACACCACGGCCGTGTCCCATAGTGAAAATACGGATTTA 40

  scaffold15|si     867744 CACAATGG-CGT------TAGTGAAAATACAGATTTCCA 867775
                              v i  -   ------            i     v  
C rnd-1_family-         39 CACCACGGCCGTGTCCCATAGTGAAAATACGGATTTACA 1

Matrix = 20p45g.matrix
Kimura (with divCpGMod) = 8.57
Transitions / transversions = 1.50 (6/4)
Gap_init rate = 0.06 (5 / 78), avg. gap size = 2.00 (10 / 5)

411 9.66 20.21 0.89 scaffold15|size1195317 867724 867817 (300257) C rnd-1_family-34#Unknown (25) 112 1 m_b346s001i60 39334

  scaffold15|si     867724 CATAG--GAAAATAAAGATTTACACAATGGC-GTT------AGTGAAAAT 867764
                                --       vi         v i   -   ------         
C rnd-1_family-        112 CATAGTTGAAAATACGGATTTACACTACGGCCGTTTGACATAGTGAAAAT 63

  scaffold15|si     867765 ACAGATTTCCACTA----------TGACATTAGATAAAATACAGATTTAC 867804
                             i     v     ----------      -  vv       i       
C rnd-1_family-         62 ACGGATTTACACTAACGATTATTTTGACAT-AGTGAAAATACGGATTTAC 14

  scaffold15|si     867805 ACTATGGCCGTTT 867817
                                        
C rnd-1_family-         13 ACTATGGCCGTTT 1

Matrix = 20p45g.matrix
Kimura (with divCpGMod) = 6.06
Transitions / transversions = 0.80 (4/5)
Gap_init rate = 0.05 (5 / 93), avg. gap size = 4.00 (20 / 5)


404 16.64 13.59 0.86 scaffold15|size1195317 867729 867831 (300243) rnd-1_family-24#Unknown 3 118 (0) m_b346s001i61 39335

  scaffold15|si     867729 GAAAATAAAGATTTACACAATGGC---GT----TAGTGAAAATACAGATT 867771
                                  vi         v i   ---  ----            i    
  rnd-1_family-          3 GAAAATACGGATTTACACCACGGCCGTGTCCCATAGTGAAAATACGGATT 52

  scaffold15|si     867772 TCCACTATGAC---AT----TAGATAAAATACAGATTTACACTATGGCCG 867814
                            v   i i i ---i ----   vv       i     -   i i     
  rnd-1_family-         53 TACACCACGGCCGTGTCCCATAGTGAAAATACGGATTT-CACCACGGCCG 101

  scaffold15|si     867815 TTTCCCATAGGGAAAAT 867831
                            v        v      
  rnd-1_family-        102 TGTCCCATAGTGAAAAT 118

Matrix = 20p45g.matrix
Kimura (with divCpGMod) = 12.34
Transitions / transversions = 1.43 (10/7)
Gap_init rate = 0.05 (5 / 102), avg. gap size = 3.00 (15 / 5)

527 17.43 8.26 0.00 scaffold15|size1195317 867757 867865 (300209) rnd-1_family-24#Unknown 1 118 (0) m_b346s001i62 39335

  scaffold15|si     867757 GTGAAAATACAGATTTCCACTATGA-CAT------TAGATAAAATACAGA 867799
                                     i     v   i i i- i ------   vv       i  
  rnd-1_family-          1 GTGAAAATACGGATTTACACCACGGCCGTGTCCCATAGTGAAAATACGGA 50

  scaffold15|si     867800 TTTACACTATGGCCGTTTCCCATAGGGAAAATTCGG--TTTACTAGGGCC 867847
                                  i i      v        v      v   --  i  i v    
  rnd-1_family-         51 TTTACACCACGGCCGTGTCCCATAGTGAAAATACGGATTTCACCACGGCC 100

  scaffold15|si     867848 GTTTCCCATATTGAAAAT 867865
                             v       v       
  rnd-1_family-        101 GTGTCCCATAGTGAAAAT 118

Matrix = 20p45g.matrix
Kimura (with divCpGMod) = 14.65
Transitions / transversions = 1.11 (10/9)
Gap_init rate = 0.03 (3 / 108), avg. gap size = 3.00 (9 / 3)

658 13.39 2.65 0.87 scaffold15|size1195317 867790 867902 (300172) rnd-1_family-24#Unknown 4 118 (0) m_b346s001i63 39335

  scaffold15|si     867790 AAAATACAGATTTACACTATGGCCGTTTCCCATAGGGAAAATTCGG-TTT 867838
                                  i         i i      v        v      v   -   
  rnd-1_family-          4 AAAATACGGATTTACACCACGGCCGTGTCCCATAGTGAAAATACGGATTT 53

  scaffold15|si     867839 --ACTAGGGCCGTTTCCCATATTGAAAATACGGATTTACACTATGGCTGT 867886
                           --  i v      v       v               -   i i   i  
  rnd-1_family-         54 ACACCACGGCCGTGTCCCATAGTGAAAATACGGATTT-CACCACGGCCGT 102

  scaffold15|si     867887 TTCCAATAGTGAAAAT 867902
                           v   v           
  rnd-1_family-        103 GTCCCATAGTGAAAAT 118

Matrix = 20p45g.matrix
Kimura (with divCpGMod) = 10.94
Transitions / transversions = 0.88 (7/8)
Gap_init rate = 0.03 (3 / 112), avg. gap size = 1.33 (4 / 3)

652 13.51 2.68 0.88 scaffold15|size1195317 867826 867937 (300137) rnd-1_family-24#Unknown 3 116 (2) m_b346s001i64 39335

  scaffold15|si     867826 GAAAATTCGG-TTTAC--TAGGGCCGTTTCCCATATTGAAAATACGGATT 867872
                                 v   -     --i v      v       v              
  rnd-1_family-          3 GAAAATACGGATTTACACCACGGCCGTGTCCCATAGTGAAAATACGGATT 52

  scaffold15|si     867873 TACACTATGGCTGTTTCCAATAGTGAAAATAAGGATTTACACTATGGCCA 867922
                                i i   i  v   v            v      -   i i    i
  rnd-1_family-         53 TACACCACGGCCGTGTCCCATAGTGAAAATACGGATTT-CACCACGGCCG 101

  scaffold15|si     867923 TGGCCCATAGTGAAA 867937
                             v            
  rnd-1_family-        102 TGTCCCATAGTGAAA 116

Matrix = 20p45g.matrix
Kimura (with divCpGMod) = 11.05
Transitions / transversions = 0.88 (7/8)
Gap_init rate = 0.03 (3 / 111), avg. gap size = 1.33 (4 / 3)

725 14.65 0.85 0.85 scaffold15|size1195317 867859 867975 (300099) rnd-1_family-24#Unknown 2 118 (0) m_b346s001i65 39335

  scaffold15|si     867859 TGAAAATACGGATTTACACTATGGCTGTTTCCAATAGTGAAAATAAGGAT 867908
                                              i i   i  v   v            v    
  rnd-1_family-          2 TGAAAATACGGATTTACACCACGGCCGTGTCCCATAGTGAAAATACGGAT 51

  scaffold15|si     867909 TTACACTATGGCCATGGCCCATAGTGAAAGAATGGATTTACACTATGACC 867958
                                 i i    i  v            iv i      -   i i i  
  rnd-1_family-         52 TTACACCACGGCCGTGTCCCATAGTGAAAATACGGATTT-CACCACGGCC 100

  scaffold15|si     867959 GT-TTCCATAGTGAAAAT 867975
                             - i             
  rnd-1_family-        101 GTGTCCCATAGTGAAAAT 118

Matrix = 20p45g.matrix
Kimura (with divCpGMod) = 10.79
Transitions / transversions = 2.40 (12/5)
Gap_init rate = 0.02 (2 / 116), avg. gap size = 1.00 (2 / 2)

656 17.54 0.87 0.87 scaffold15|size1195317 867895 868009 (300065) rnd-1_family-24#Unknown 1 115 (3) m_b346s001i66 39335

  scaffold15|si     867895 GTGAAAATAAGGATTTACACTATGGCCATGGCCCATAGTGAAAGAATGGA 867944
                                    v          i i    i  v            iv i   
  rnd-1_family-          1 GTGAAAATACGGATTTACACCACGGCCGTGTCCCATAGTGAAAATACGGA 50

  scaffold15|si     867945 TTTACACTATGACCGT-TTCCATAGTGAAAATACAGATTAACACTATGGC 867993
                                  i i i    - i               i    -v   i i   
  rnd-1_family-         51 TTTACACCACGGCCGTGTCCCATAGTGAAAATACGGATT-TCACCACGGC 99

  scaffold15|si     867994 CATTTTCCATAGTCAA 868009
                            i v i       v  
  rnd-1_family-        100 CGTGTCCCATAGTGAA 115

Matrix = 20p45g.matrix
Kimura (with divCpGMod) = 13.18
Transitions / transversions = 2.33 (14/6)
Gap_init rate = 0.02 (2 / 114), avg. gap size = 1.00 (2 / 2)

538 16.36 7.21 0.85 scaffold15|size1195317 867968 868078 (299996) rnd-1_family-24#Unknown 1 118 (0) m_b346s001i67 39335

  scaffold15|si     867968 GTGAAAATACAGATTAACACTATGGCCATTTTCCATAGTCAA-----GGG 868012
                                     i    v    i i    i v i       v  -----  i
  rnd-1_family-          1 GTGAAAATACGGATTTACACCACGGCCGTGTCCCATAGTGAAAATACGGA 50

  scaffold15|si     868013 TATACACTATGGC-AT-TTCCATAGTGAAAATA-GGATTTACACTATGGC 868059
                            v     i i   -i - i              -      -   i i   
  rnd-1_family-         51 TTTACACCACGGCCGTGTCCCATAGTGAAAATACGGATTT-CACCACGGC 99

  scaffold15|si     868060 CATTTCCCATAGTGAAAAT 868078
                            i v               
  rnd-1_family-        100 CGTGTCCCATAGTGAAAAT 118

Matrix = 20p45g.matrix
Kimura (with divCpGMod) = 11.54
Transitions / transversions = 2.60 (13/5)
Gap_init rate = 0.05 (5 / 110), avg. gap size = 1.80 (9 / 5)

621 17.24 1.71 0.85 scaffold15|size1195317 868035 868151 (299923) rnd-1_family-24#Unknown 1 118 (0) m_b346s001i68 39335

  scaffold15|si     868035 GTGAAAATA-GGATTTACACTATGGCCATTTCCCATAGTGAAAATAGGGG 868083
                                    -          i i    i v                v  i
  rnd-1_family-          1 GTGAAAATACGGATTTACACCACGGCCGTGTCCCATAGTGAAAATACGGA 50

  scaffold15|si     868084 TATACACTATGGCCAT-TTCCATGGTGAAAATATGGATTTACACTATTGT 868132
                            v     i i    i - i    i         i      -   i iv i
  rnd-1_family-         51 TTTACACCACGGCCGTGTCCCATAGTGAAAATACGGATTT-CACCACGGC 99

  scaffold15|si     868133 GGTTTCCAATAGTGAAAAT 868151
                           v  v   v           
  rnd-1_family-        100 CGTGTCCCATAGTGAAAAT 118

Matrix = 20p45g.matrix
Kimura (with divCpGMod) = 13.84
Transitions / transversions = 1.86 (13/7)
Gap_init rate = 0.03 (3 / 116), avg. gap size = 1.00 (3 / 3)

640 16.38 1.71 0.85 scaffold15|size1195317 868071 868187 (299887) rnd-1_family-24#Unknown 1 118 (0) m_b346s001i69 39335

  scaffold15|si     868071 GTGAAAATAGGGGTATACACTATGGCCAT-TTCCATGGTGAAAATATGGA 868119
                                    v  i v     i i    i - i    i         i   
  rnd-1_family-          1 GTGAAAATACGGATTTACACCACGGCCGTGTCCCATAGTGAAAATACGGA 50

  scaffold15|si     868120 TTTACACTATTGTGGTTTCCAATAGTGAAAATACGGATTTACACTATGTC 868169
                                  i iv iv  v   v                   -   i i v 
  rnd-1_family-         51 TTTACACCACGGCCGTGTCCCATAGTGAAAATACGGATTT-CACCACGGC 99

  scaffold15|si     868170 CGT-TCCCATAGTGAAAAT 868187
                              -               
  rnd-1_family-        100 CGTGTCCCATAGTGAAAAT 118

Matrix = 20p45g.matrix
Kimura (with divCpGMod) = 13.73
Transitions / transversions = 1.71 (12/7)
Gap_init rate = 0.03 (3 / 116), avg. gap size = 1.00 (3 / 3)

728 13.68 0.85 0.85 scaffold15|size1195317 868107 868224 (299850) rnd-1_family-24#Unknown 1 118 (0) m_b346s001i70 39335

  scaffold15|si     868107 GTGAAAATATGGATTTACACTATTGTGGTTTCCAATAGTGAAAATACGGA 868156
                                    i          i iv iv  v   v                
  rnd-1_family-          1 GTGAAAATACGGATTTACACCACGGCCGTGTCCCATAGTGAAAATACGGA 50

  scaffold15|si     868157 TTTACACTATGTCCGT-TCCCATAGTGAAAATACAGATTTACACTATGGC 868205
                                  i i v    -                 i     -   i i   
  rnd-1_family-         51 TTTACACCACGGCCGTGTCCCATAGTGAAAATACGGATTT-CACCACGGC 99

  scaffold15|si     868206 CCTTTCCCATAGTGAAAAT 868224
                            v v               
  rnd-1_family-        100 CGTGTCCCATAGTGAAAAT 118

Matrix = 20p45g.matrix
Kimura (with divCpGMod) = 10.54
Transitions / transversions = 1.29 (9/7)
Gap_init rate = 0.02 (2 / 117), avg. gap size = 1.00 (2 / 2)

678 12.61 6.31 0.00 scaffold15|size1195317 868144 868254 (299820) rnd-1_family-24#Unknown 1 118 (0) m_b346s001i71 39335

  scaffold15|si     868144 GTGAAAATACGGATTTACACTATGTCCGT-TCCCATAGTGAAAATACAGA 868192
                                               i i v    -                 i  
  rnd-1_family-          1 GTGAAAATACGGATTTACACCACGGCCGTGTCCCATAGTGAAAATACGGA 50

  scaffold15|si     868193 TTTACACTATGGCCCTTTCCCATAGTGAAAATAA------CACTATGGCA 868236
                                  i i    v v                v------   i i   v
  rnd-1_family-         51 TTTACACCACGGCCGTGTCCCATAGTGAAAATACGGATTTCACCACGGCC 100

  scaffold15|si     868237 GTTGCCCATAGTGAAAAT 868254
                             vv              
  rnd-1_family-        101 GTGTCCCATAGTGAAAAT 118

Matrix = 20p45g.matrix
Kimura (with divCpGMod) = 10.01
Transitions / transversions = 1.00 (7/7)
Gap_init rate = 0.02 (2 / 110), avg. gap size = 3.50 (7 / 2)

592 14.53 7.21 0.85 scaffold15|size1195317 868180 868290 (299784) rnd-1_family-24#Unknown 1 118 (0) m_b346s001i72 39335

  scaffold15|si     868180 GTGAAAATACAGATTTACACTATGGCCCTTTCCCATAGTGAAAATA---- 868225
                                     i         i i    v v                ----
  rnd-1_family-          1 GTGAAAATACGGATTTACACCACGGCCGTGTCCCATAGTGAAAATACGGA 50

  scaffold15|si     868226 ---ACACTATGGCAGTTGCCCATAGTGAAAATAAGGATTTACACTATGGA 868272
                           ---    i i   v  vv               v      -   i i  v
  rnd-1_family-         51 TTTACACCACGGCCGTGTCCCATAGTGAAAATACGGATTT-CACCACGGC 99

  scaffold15|si     868273 TGTTTCCC-TAGTGAAAAT 868290
                           i  v    -          
  rnd-1_family-        100 CGTGTCCCATAGTGAAAAT 118

Matrix = 20p45g.matrix
Kimura (with divCpGMod) = 11.26
Transitions / transversions = 1.00 (8/8)
Gap_init rate = 0.04 (4 / 110), avg. gap size = 2.25 (9 / 4)

426 16.47 8.70 1.01 scaffold15|size1195317 868217 868308 (299766) rnd-1_family-24#Unknown 1 99 (19) m_b346s001i73 39335

  scaffold15|si     868217 GTGAAAATA-------ACACTATGGCAGTTGCCCATAGTGAAAATAAGGA 868259
                                    -------    i i   v  vv               v   
  rnd-1_family-          1 GTGAAAATACGGATTTACACCACGGCCGTGTCCCATAGTGAAAATACGGA 50

  scaffold15|si     868260 TTTACACTATGGATGTTTCCC-TAGTGAAAATTTGGATTTACACAATGGC 868308
                                  i i  vi  v    -          vi      -   v i   
  rnd-1_family-         51 TTTACACCACGGCCGTGTCCCATAGTGAAAATACGGATTT-CACCACGGC 99

Matrix = 20p45g.matrix
Kimura (with divCpGMod) = 12.54
Transitions / transversions = 0.88 (7/8)
Gap_init rate = 0.03 (3 / 91), avg. gap size = 3.00 (9 / 3)


490 11.10 12.00 0.90 scaffold15|size1195317 868243 868342 (299732) C rnd-1_family-34#Unknown (25) 112 2 m_b346s001i74 39336

  scaffold15|si     868243 CATAGT-GAAAATAAGGATTTACACTATGGATGTTT-CCCTAGTGAAAAT 868290
                                 -       v            i  vi    -v v          
C rnd-1_family-        112 CATAGTTGAAAATACGGATTTACACTACGGCCGTTTGACATAGTGAAAAT 63

  scaffold15|si     868291 TTGGATTTACAC-AA---------TGGCATAAGTGAAAATACAGATTTAC 868330
                           vi          -  ---------  i   -           i       
C rnd-1_family-         62 ACGGATTTACACTAACGATTATTTTGACAT-AGTGAAAATACGGATTTAC 14

  scaffold15|si     868331 ACTATGGCCATT 868342
                                    i  
C rnd-1_family-         13 ACTATGGCCGTT 2

Matrix = 20p45g.matrix
Kimura (with divCpGMod) = 6.88
Transitions / transversions = 1.20 (6/5)
Gap_init rate = 0.05 (5 / 99), avg. gap size = 2.60 (13 / 5)


544 12.25 11.11 1.69 scaffold15|size1195317 868283 868390 (299684) rnd-1_family-24#Unknown 1 118 (0) m_b346s001i75 39337

  scaffold15|si     868283 GTGAAAATTTGGATTTACACAATGGC--------ATAAGTGAAAATACAG 868324
                                   vi          v i   --------   -          i 
  rnd-1_family-          1 GTGAAAATACGGATTTACACCACGGCCGTGTCCCATA-GTGAAAATACGG 49

  scaffold15|si     868325 ATTTACACTATGGCC--ATTCCATAGTGAAAATACGGATTTACACTATGG 868372
                                   i i    --i i                     -   i i  
  rnd-1_family-         50 ATTTACACCACGGCCGTGTCCCATAGTGAAAATACGGATTT-CACCACGG 98

  scaffold15|si     868373 CCGT-TTCTATAG-GAAAAT 868390
                               - i i    -      
  rnd-1_family-         99 CCGTGTCCCATAGTGAAAAT 118

Matrix = 20p45g.matrix
Kimura (with divCpGMod) = 8.59
Transitions / transversions = 5.50 (11/2)
Gap_init rate = 0.06 (6 / 107), avg. gap size = 2.33 (14 / 6)

617 16.07 3.54 0.86 scaffold15|size1195317 868313 868425 (299649) rnd-1_family-24#Unknown 1 116 (2) m_b346s001i76 39337

  scaffold15|si     868313 GTGAAAATACAGATTTACACTATGGCCAT--TCCATAGTGAAAATACGGA 868360
                                     i         i i    i --i                  
  rnd-1_family-          1 GTGAAAATACGGATTTACACCACGGCCGTGTCCCATAGTGAAAATACGGA 50

  scaffold15|si     868361 TTTACACTATGGCCGT-TTCTATAG-GAAAATACAGATATACACTATGGC 868408
                                  i i      - i i    -        i   - v   i i   
  rnd-1_family-         51 TTTACACCACGGCCGTGTCCCATAGTGAAAATACGGAT-TTCACCACGGC 99

  scaffold15|si     868409 CGTTTTGCTTAGTAAAA 868425
                              v iv v    i   
  rnd-1_family-        100 CGTGTCCCATAGTGAAA 116

Matrix = 20p45g.matrix
Kimura (with divCpGMod) = 12.34
Transitions / transversions = 3.50 (14/4)
Gap_init rate = 0.04 (4 / 112), avg. gap size = 1.25 (5 / 4)

587 17.39 2.59 0.85 scaffold15|size1195317 868348 868463 (299611) rnd-1_family-24#Unknown 1 118 (0) m_b346s001i77 39337

  scaffold15|si     868348 GTGAAAATACGGATTTACACTATGGCCGT-TTCTATAG-GAAAATACAGA 868395
                                               i i      - i i    -        i  
  rnd-1_family-          1 GTGAAAATACGGATTTACACCACGGCCGTGTCCCATAGTGAAAATACGGA 50

  scaffold15|si     868396 TATACACTATGGCCGTTTTGCTTAGT-AAAATGGGAAATTATACTATGGC 868444
                            v     i i      v iv v    -     iv i v  -i  i i   
  rnd-1_family-         51 TTTACACCACGGCCGTGTCCCATAGTGAAAATACGGATTT-CACCACGGC 99

  scaffold15|si     868445 CGTTTCCCATAGTGAAAAT 868463
                              v               
  rnd-1_family-        100 CGTGTCCCATAGTGAAAAT 118

Matrix = 20p45g.matrix
Kimura (with divCpGMod) = 15.95
Transitions / transversions = 1.86 (13/7)
Gap_init rate = 0.03 (4 / 115), avg. gap size = 1.00 (4 / 4)

676 17.39 0.00 0.87 scaffold15|size1195317 868422 868537 (299537) rnd-1_family-24#Unknown 4 118 (0) m_b346s001i78 39337

  scaffold15|si     868422 AAAATGGGAAATTATACTATGGCCGTTTCCCATAGTGAAAATACAGATTT 868471
                                iv i v   i  i i      v                 i     
  rnd-1_family-          4 AAAATACGGATTTACACCACGGCCGTGTCCCATAGTGAAAATACGGATTT 53

  scaffold15|si     868472 ACACTATGGCCGTTTCCCATAGTGAAAATACAGATATACAGTATGGCTGT 868521
                               i i      v                 i   - v  vi i   i  
  rnd-1_family-         54 ACACCACGGCCGTGTCCCATAGTGAAAATACGGAT-TTCACCACGGCCGT 102

  scaffold15|si     868522 TTTCCATAGTGAAAAT 868537
                           v i             
  rnd-1_family-        103 GTCCCATAGTGAAAAT 118

Matrix = 20p45g.matrix
Kimura (with divCpGMod) = 13.97
Transitions / transversions = 1.86 (13/7)
Gap_init rate = 0.01 (1 / 115), avg. gap size = 1.00 (1 / 1)

743 14.53 0.85 0.00 scaffold15|size1195317 868456 868572 (299502) rnd-1_family-24#Unknown 1 118 (0) m_b346s001i79 39337

  scaffold15|si     868456 GTGAAAATACAGATTTACACTATGGCCGTTTCCCATAGTGAAAATACAGA 868505
                                     i         i i      v                 i  
  rnd-1_family-          1 GTGAAAATACGGATTTACACCACGGCCGTGTCCCATAGTGAAAATACGGA 50

  scaffold15|si     868506 TATACAGTATGGCTGTTTTCCATAGTGAAAATAGGGATTACACTATGGCC 868555
                            v    vi i   i  v i              v     v   i i    
  rnd-1_family-         51 TTTACACCACGGCCGTGTCCCATAGTGAAAATACGGATTTCACCACGGCC 100

  scaffold15|si     868556 GT-TCCCAAAGTGAAAAT 868572
                             -     v         
  rnd-1_family-        101 GTGTCCCATAGTGAAAAT 118

Matrix = 20p45g.matrix
Kimura (with divCpGMod) = 10.64
Transitions / transversions = 1.43 (10/7)
Gap_init rate = 0.01 (1 / 116), avg. gap size = 1.00 (1 / 1)

440 17.11 6.25 0.85 scaffold15|size1195317 868530 868641 (299433) rnd-1_family-24#Unknown 1 118 (0) m_b346s001i81 39337

  scaffold15|si     868530 GTGAAAATAGGGATT-ACACTATGGCCGT-TCCCAAAGTGAAAATTGGGA 868577
                                    v     -    i i      -     v         vv   
  rnd-1_family-          1 GTGAAAATACGGATTTACACCACGGCCGTGTCCCATAGTGAAAATACGGA 50

  scaffold15|si     868578 TTTACACTATGGCCTTTT--TATAGTTTAAATTCTGATTTACAC--TGGC 868623
                                  i i    v v --i     vv    v v     -   --i   
  rnd-1_family-         51 TTTACACCACGGCCGTGTCCCATAGTGAAAATACGGATTT-CACCACGGC 99

  scaffold15|si     868624 CGT-TTCAATAGTGACAAT 868641
                              - i v       v   
  rnd-1_family-        100 CGTGTCCCATAGTGAAAAT 118

Matrix = 20p45g.matrix
Kimura (with divCpGMod) = 16.35
Transitions / transversions = 0.58 (7/12)
Gap_init rate = 0.05 (6 / 111), avg. gap size = 1.33 (8 / 6)

449 18.01 6.25 0.85 scaffold15|size1195317 868565 868676 (299398) rnd-1_family-24#Unknown 1 118 (0) m_b346s001i82 39337

  scaffold15|si     868565 GTGAAAATTGGGATTTACACTATGGCCTTTTT--ATAGTTTAAATTCTGA 868612
                                   vv          i i    v v i--     vv    v v  
  rnd-1_family-          1 GTGAAAATACGGATTTACACCACGGCCGTGTCCCATAGTGAAAATACGGA 50

  scaffold15|si     868613 TTTACACT--GGCCGT-TTCAATAGTGACAAT--GGGTTTACACTATGGC 868657
                                  i--      - i v       v   --  i   -   i i   
  rnd-1_family-         51 TTTACACCACGGCCGTGTCCCATAGTGAAAATACGGATTT-CACCACGGC 99

  scaffold15|si     868658 TGTTTCCCATAGTGAAAAT 868676
                           i  v               
  rnd-1_family-        100 CGTGTCCCATAGTGAAAAT 118

Matrix = 20p45g.matrix
Kimura (with divCpGMod) = 17.47
Transitions / transversions = 0.82 (9/11)
Gap_init rate = 0.05 (5 / 111), avg. gap size = 1.60 (8 / 5)

621 17.39 2.59 0.85 scaffold15|size1195317 868634 868749 (299325) rnd-1_family-24#Unknown 1 118 (0) m_b346s001i83 39337

  scaffold15|si     868634 GTGACAAT--GGGTTTACACTATGGCTGTTTCCCATAGTGAAAATAAGGA 868681
                               v   --  i       i i   i  v                v   
  rnd-1_family-          1 GTGAAAATACGGATTTACACCACGGCCGTGTCCCATAGTGAAAATACGGA 50

  scaffold15|si     868682 TGTTCACTATGGCCAT-TTCCATAGTGAAAATACAGATTTACACTATAGC 868730
                            v v   i i    i - i               i     -   i ii  
  rnd-1_family-         51 TTTACACCACGGCCGTGTCCCATAGTGAAAATACGGATTT-CACCACGGC 99

  scaffold15|si     868731 TGTTTCCCATAGTGATAAT 868749
                           i  v           v   
  rnd-1_family-        100 CGTGTCCCATAGTGAAAAT 118

Matrix = 20p45g.matrix
Kimura (with divCpGMod) = 12.90
Transitions / transversions = 1.86 (13/7)
Gap_init rate = 0.03 (3 / 115), avg. gap size = 1.33 (4 / 3)

697 14.65 1.71 0.85 scaffold15|size1195317 868669 868785 (299289) rnd-1_family-24#Unknown 1 118 (0) m_b346s001i84 39337

  scaffold15|si     868669 GTGAAAATAAGGATGTTCACTATGGCCAT-TTCCATAGTGAAAATACAGA 868717
                                    v    v v   i i    i - i               i  
  rnd-1_family-          1 GTGAAAATACGGATTTACACCACGGCCGTGTCCCATAGTGAAAATACGGA 50

  scaffold15|si     868718 TTTACACTATAGCTGTTTCCCATAGTGATAATACGGATTTACACTATGGC 868767
                                  i ii  i  v           v           -   i i   
  rnd-1_family-         51 TTTACACCACGGCCGTGTCCCATAGTGAAAATACGGATTT-CACCACGGC 99

  scaffold15|si     868768 CAT-TCCCATAGTGAAAAT 868785
                            i -               
  rnd-1_family-        100 CGTGTCCCATAGTGAAAAT 118

Matrix = 20p45g.matrix
Kimura (with divCpGMod) = 9.77
Transitions / transversions = 2.40 (12/5)
Gap_init rate = 0.03 (3 / 116), avg. gap size = 1.00 (3 / 3)

721 14.66 1.72 0.00 scaffold15|size1195317 868705 868820 (299254) rnd-1_family-24#Unknown 1 118 (0) m_b346s001i85 39337

  scaffold15|si     868705 GTGAAAATACAGATTTACACTATAGCTGTTTCCCATAGTGATAATACGGA 868754
                                     i         i ii  i  v           v        
  rnd-1_family-          1 GTGAAAATACGGATTTACACCACGGCCGTGTCCCATAGTGAAAATACGGA 50

  scaffold15|si     868755 TTTACACTATGGCCAT-TCCCATAGTGAAAATAGGGTTTACACTATGGCC 868803
                                  i i    i -                v  v  v   i i    
  rnd-1_family-         51 TTTACACCACGGCCGTGTCCCATAGTGAAAATACGGATTTCACCACGGCC 100

  scaffold15|si     868804 GT-TTCCATAGGGAAAAT 868820
                             - i      v      
  rnd-1_family-        101 GTGTCCCATAGTGAAAAT 118

Matrix = 20p45g.matrix
Kimura (with divCpGMod) = 10.65
Transitions / transversions = 1.83 (11/6)
Gap_init rate = 0.02 (2 / 115), avg. gap size = 1.00 (2 / 2)


476 17.76 4.67 0.00 scaffold15|size1195317 868489 868595 (299479) C rnd-1_family-34#Unknown (25) 112 1 m_b346s001i80 39338

  scaffold15|si     868489 CATAGT-GAAAATACAGATATACAGTATGGCTGTTTTCCATAGTGAAAAT 868537
                                 -        i   v    v  i   i    vv            
C rnd-1_family-        112 CATAGTTGAAAATACGGATTTACACTACGGCCGTTTGACATAGTGAAAAT 63

  scaffold15|si     868538 AGGGATT-ACACTA-TGGCCGTTCC--CAAAGTGAAAATTGGGATTTACA 868583
                            v     -      -i iiii  ii--  v         vv         
C rnd-1_family-         62 ACGGATTTACACTAACGATTATTTTGACATAGTGAAAATACGGATTTACA 13

  scaffold15|si     868584 CTATGGCCTTTT 868595
                                   v   
C rnd-1_family-         12 CTATGGCCGTTT 1

Matrix = 20p45g.matrix
Kimura (with divCpGMod) = 16.00
Transitions / transversions = 1.11 (10/9)
Gap_init rate = 0.04 (4 / 106), avg. gap size = 1.25 (5 / 4)


544 12.25 11.11 1.69 scaffold15|size1195317 868283 868390 (299684) rnd-1_family-24#Unknown 1 118 (0) m_b346s001i75 39337

  scaffold15|si     868283 GTGAAAATTTGGATTTACACAATGGC--------ATAAGTGAAAATACAG 868324
                                   vi          v i   --------   -          i 
  rnd-1_family-          1 GTGAAAATACGGATTTACACCACGGCCGTGTCCCATA-GTGAAAATACGG 49

  scaffold15|si     868325 ATTTACACTATGGCC--ATTCCATAGTGAAAATACGGATTTACACTATGG 868372
                                   i i    --i i                     -   i i  
  rnd-1_family-         50 ATTTACACCACGGCCGTGTCCCATAGTGAAAATACGGATTT-CACCACGG 98

  scaffold15|si     868373 CCGT-TTCTATAG-GAAAAT 868390
                               - i i    -      
  rnd-1_family-         99 CCGTGTCCCATAGTGAAAAT 118

Matrix = 20p45g.matrix
Kimura (with divCpGMod) = 8.59
Transitions / transversions = 5.50 (11/2)
Gap_init rate = 0.06 (6 / 107), avg. gap size = 2.33 (14 / 6)

617 16.07 3.54 0.86 scaffold15|size1195317 868313 868425 (299649) rnd-1_family-24#Unknown 1 116 (2) m_b346s001i76 39337

  scaffold15|si     868313 GTGAAAATACAGATTTACACTATGGCCAT--TCCATAGTGAAAATACGGA 868360
                                     i         i i    i --i                  
  rnd-1_family-          1 GTGAAAATACGGATTTACACCACGGCCGTGTCCCATAGTGAAAATACGGA 50

  scaffold15|si     868361 TTTACACTATGGCCGT-TTCTATAG-GAAAATACAGATATACACTATGGC 868408
                                  i i      - i i    -        i   - v   i i   
  rnd-1_family-         51 TTTACACCACGGCCGTGTCCCATAGTGAAAATACGGAT-TTCACCACGGC 99

  scaffold15|si     868409 CGTTTTGCTTAGTAAAA 868425
                              v iv v    i   
  rnd-1_family-        100 CGTGTCCCATAGTGAAA 116

Matrix = 20p45g.matrix
Kimura (with divCpGMod) = 12.34
Transitions / transversions = 3.50 (14/4)
Gap_init rate = 0.04 (4 / 112), avg. gap size = 1.25 (5 / 4)

587 17.39 2.59 0.85 scaffold15|size1195317 868348 868463 (299611) rnd-1_family-24#Unknown 1 118 (0) m_b346s001i77 39337

  scaffold15|si     868348 GTGAAAATACGGATTTACACTATGGCCGT-TTCTATAG-GAAAATACAGA 868395
                                               i i      - i i    -        i  
  rnd-1_family-          1 GTGAAAATACGGATTTACACCACGGCCGTGTCCCATAGTGAAAATACGGA 50

  scaffold15|si     868396 TATACACTATGGCCGTTTTGCTTAGT-AAAATGGGAAATTATACTATGGC 868444
                            v     i i      v iv v    -     iv i v  -i  i i   
  rnd-1_family-         51 TTTACACCACGGCCGTGTCCCATAGTGAAAATACGGATTT-CACCACGGC 99

  scaffold15|si     868445 CGTTTCCCATAGTGAAAAT 868463
                              v               
  rnd-1_family-        100 CGTGTCCCATAGTGAAAAT 118

Matrix = 20p45g.matrix
Kimura (with divCpGMod) = 15.95
Transitions / transversions = 1.86 (13/7)
Gap_init rate = 0.03 (4 / 115), avg. gap size = 1.00 (4 / 4)

676 17.39 0.00 0.87 scaffold15|size1195317 868422 868537 (299537) rnd-1_family-24#Unknown 4 118 (0) m_b346s001i78 39337

  scaffold15|si     868422 AAAATGGGAAATTATACTATGGCCGTTTCCCATAGTGAAAATACAGATTT 868471
                                iv i v   i  i i      v                 i     
  rnd-1_family-          4 AAAATACGGATTTACACCACGGCCGTGTCCCATAGTGAAAATACGGATTT 53

  scaffold15|si     868472 ACACTATGGCCGTTTCCCATAGTGAAAATACAGATATACAGTATGGCTGT 868521
                               i i      v                 i   - v  vi i   i  
  rnd-1_family-         54 ACACCACGGCCGTGTCCCATAGTGAAAATACGGAT-TTCACCACGGCCGT 102

  scaffold15|si     868522 TTTCCATAGTGAAAAT 868537
                           v i             
  rnd-1_family-        103 GTCCCATAGTGAAAAT 118

Matrix = 20p45g.matrix
Kimura (with divCpGMod) = 13.97
Transitions / transversions = 1.86 (13/7)
Gap_init rate = 0.01 (1 / 115), avg. gap size = 1.00 (1 / 1)

743 14.53 0.85 0.00 scaffold15|size1195317 868456 868572 (299502) rnd-1_family-24#Unknown 1 118 (0) m_b346s001i79 39337

  scaffold15|si     868456 GTGAAAATACAGATTTACACTATGGCCGTTTCCCATAGTGAAAATACAGA 868505
                                     i         i i      v                 i  
  rnd-1_family-          1 GTGAAAATACGGATTTACACCACGGCCGTGTCCCATAGTGAAAATACGGA 50

  scaffold15|si     868506 TATACAGTATGGCTGTTTTCCATAGTGAAAATAGGGATTACACTATGGCC 868555
                            v    vi i   i  v i              v     v   i i    
  rnd-1_family-         51 TTTACACCACGGCCGTGTCCCATAGTGAAAATACGGATTTCACCACGGCC 100

  scaffold15|si     868556 GT-TCCCAAAGTGAAAAT 868572
                             -     v         
  rnd-1_family-        101 GTGTCCCATAGTGAAAAT 118

Matrix = 20p45g.matrix
Kimura (with divCpGMod) = 10.64
Transitions / transversions = 1.43 (10/7)
Gap_init rate = 0.01 (1 / 116), avg. gap size = 1.00 (1 / 1)

440 17.11 6.25 0.85 scaffold15|size1195317 868530 868641 (299433) rnd-1_family-24#Unknown 1 118 (0) m_b346s001i81 39337

  scaffold15|si     868530 GTGAAAATAGGGATT-ACACTATGGCCGT-TCCCAAAGTGAAAATTGGGA 868577
                                    v     -    i i      -     v         vv   
  rnd-1_family-          1 GTGAAAATACGGATTTACACCACGGCCGTGTCCCATAGTGAAAATACGGA 50

  scaffold15|si     868578 TTTACACTATGGCCTTTT--TATAGTTTAAATTCTGATTTACAC--TGGC 868623
                                  i i    v v --i     vv    v v     -   --i   
  rnd-1_family-         51 TTTACACCACGGCCGTGTCCCATAGTGAAAATACGGATTT-CACCACGGC 99

  scaffold15|si     868624 CGT-TTCAATAGTGACAAT 868641
                              - i v       v   
  rnd-1_family-        100 CGTGTCCCATAGTGAAAAT 118

Matrix = 20p45g.matrix
Kimura (with divCpGMod) = 16.35
Transitions / transversions = 0.58 (7/12)
Gap_init rate = 0.05 (6 / 111), avg. gap size = 1.33 (8 / 6)

449 18.01 6.25 0.85 scaffold15|size1195317 868565 868676 (299398) rnd-1_family-24#Unknown 1 118 (0) m_b346s001i82 39337

  scaffold15|si     868565 GTGAAAATTGGGATTTACACTATGGCCTTTTT--ATAGTTTAAATTCTGA 868612
                                   vv          i i    v v i--     vv    v v  
  rnd-1_family-          1 GTGAAAATACGGATTTACACCACGGCCGTGTCCCATAGTGAAAATACGGA 50

  scaffold15|si     868613 TTTACACT--GGCCGT-TTCAATAGTGACAAT--GGGTTTACACTATGGC 868657
                                  i--      - i v       v   --  i   -   i i   
  rnd-1_family-         51 TTTACACCACGGCCGTGTCCCATAGTGAAAATACGGATTT-CACCACGGC 99

  scaffold15|si     868658 TGTTTCCCATAGTGAAAAT 868676
                           i  v               
  rnd-1_family-        100 CGTGTCCCATAGTGAAAAT 118

Matrix = 20p45g.matrix
Kimura (with divCpGMod) = 17.47
Transitions / transversions = 0.82 (9/11)
Gap_init rate = 0.05 (5 / 111), avg. gap size = 1.60 (8 / 5)

621 17.39 2.59 0.85 scaffold15|size1195317 868634 868749 (299325) rnd-1_family-24#Unknown 1 118 (0) m_b346s001i83 39337

  scaffold15|si     868634 GTGACAAT--GGGTTTACACTATGGCTGTTTCCCATAGTGAAAATAAGGA 868681
                               v   --  i       i i   i  v                v   
  rnd-1_family-          1 GTGAAAATACGGATTTACACCACGGCCGTGTCCCATAGTGAAAATACGGA 50

  scaffold15|si     868682 TGTTCACTATGGCCAT-TTCCATAGTGAAAATACAGATTTACACTATAGC 868730
                            v v   i i    i - i               i     -   i ii  
  rnd-1_family-         51 TTTACACCACGGCCGTGTCCCATAGTGAAAATACGGATTT-CACCACGGC 99

  scaffold15|si     868731 TGTTTCCCATAGTGATAAT 868749
                           i  v           v   
  rnd-1_family-        100 CGTGTCCCATAGTGAAAAT 118

Matrix = 20p45g.matrix
Kimura (with divCpGMod) = 12.90
Transitions / transversions = 1.86 (13/7)
Gap_init rate = 0.03 (3 / 115), avg. gap size = 1.33 (4 / 3)

697 14.65 1.71 0.85 scaffold15|size1195317 868669 868785 (299289) rnd-1_family-24#Unknown 1 118 (0) m_b346s001i84 39337

  scaffold15|si     868669 GTGAAAATAAGGATGTTCACTATGGCCAT-TTCCATAGTGAAAATACAGA 868717
                                    v    v v   i i    i - i               i  
  rnd-1_family-          1 GTGAAAATACGGATTTACACCACGGCCGTGTCCCATAGTGAAAATACGGA 50

  scaffold15|si     868718 TTTACACTATAGCTGTTTCCCATAGTGATAATACGGATTTACACTATGGC 868767
                                  i ii  i  v           v           -   i i   
  rnd-1_family-         51 TTTACACCACGGCCGTGTCCCATAGTGAAAATACGGATTT-CACCACGGC 99

  scaffold15|si     868768 CAT-TCCCATAGTGAAAAT 868785
                            i -               
  rnd-1_family-        100 CGTGTCCCATAGTGAAAAT 118

Matrix = 20p45g.matrix
Kimura (with divCpGMod) = 9.77
Transitions / transversions = 2.40 (12/5)
Gap_init rate = 0.03 (3 / 116), avg. gap size = 1.00 (3 / 3)

721 14.66 1.72 0.00 scaffold15|size1195317 868705 868820 (299254) rnd-1_family-24#Unknown 1 118 (0) m_b346s001i85 39337

  scaffold15|si     868705 GTGAAAATACAGATTTACACTATAGCTGTTTCCCATAGTGATAATACGGA 868754
                                     i         i ii  i  v           v        
  rnd-1_family-          1 GTGAAAATACGGATTTACACCACGGCCGTGTCCCATAGTGAAAATACGGA 50

  scaffold15|si     868755 TTTACACTATGGCCAT-TCCCATAGTGAAAATAGGGTTTACACTATGGCC 868803
                                  i i    i -                v  v  v   i i    
  rnd-1_family-         51 TTTACACCACGGCCGTGTCCCATAGTGAAAATACGGATTTCACCACGGCC 100

  scaffold15|si     868804 GT-TTCCATAGGGAAAAT 868820
                             - i      v      
  rnd-1_family-        101 GTGTCCCATAGTGAAAAT 118

Matrix = 20p45g.matrix
Kimura (with divCpGMod) = 10.65
Transitions / transversions = 1.83 (11/6)
Gap_init rate = 0.02 (2 / 115), avg. gap size = 1.00 (2 / 2)


532 13.86 5.94 0.00 scaffold15|size1195317 868738 868838 (299236) C rnd-1_family-34#Unknown (25) 112 6 m_b346s001i86 39339

  scaffold15|si     868738 CATAGT-GATAATACGGATTTACACTATGGCCATTC-CCATAGTGAAAAT 868785
                                 -  v                 i    i  i-v            
C rnd-1_family-        112 CATAGTTGAAAATACGGATTTACACTACGGCCGTTTGACATAGTGAAAAT 63

  scaffold15|si     868786 A-GGGTTTACACTA-TGGCCGTTTC--CATAGGGAAAATACAGATTTACA 868831
                            -  i         -i iiii   i--     v        i        
C rnd-1_family-         62 ACGGATTTACACTAACGATTATTTTGACATAGTGAAAATACGGATTTACA 13

  scaffold15|si     868832 CTATGGC 868838
                                  
C rnd-1_family-         12 CTATGGC 6

Matrix = 20p45g.matrix
Kimura (with divCpGMod) = 11.22
Transitions / transversions = 3.67 (11/3)
Gap_init rate = 0.05 (5 / 100), avg. gap size = 1.20 (6 / 5)

484 10.41 2.31 18.75 scaffold15|size1195317 868774 868903 (299171) C rnd-1_family-34#Unknown (25) 112 1 m_b346s001i87 39339

  scaffold15|si     868774 CATAGT-GAAAATA-GGGTTTACACTATGGCCGTTT-CCATAGGGAAAAT 868820
                                 -       -  i         i        -v     v      
C rnd-1_family-        112 CATAGTTGAAAATACGGATTTACACTACGGCCGTTTGACATAGTGAAAAT 63

  scaffold15|si     868821 ACAGATTTACACTATGGCGATGATGAAAATACAGATTTTCACTATGGCAT 868870
                             i           ----- i   v ----------   -----  i   
C rnd-1_family-         62 ACGGATTTACACTA-----ACGATTA----------TTT-----TGACAT 33

  scaffold15|si     868871 TAGTGAAAACACGGATTTACACTATGTCCATTT 868903
                           -        i                v  i   
C rnd-1_family-         32 -AGTGAAAATACGGATTTACACTATGGCCGTTT 1

Matrix = 20p45g.matrix
Kimura (with divCpGMod) = 7.12
Transitions / transversions = 1.75 (7/4)
Gap_init rate = 0.19 (24 / 129), avg. gap size = 1.00 (24 / 24)


544 17.27 6.31 0.85 scaffold15|size1195317 868844 868954 (299120) rnd-1_family-24#Unknown 2 118 (0) m_b346s001i88 39340

  scaffold15|si     868844 TGAAAATACAGATTTTCACTATGGC---AT----TAGTGAAAACACGGAT 868886
                                    i     v   i i   ---i ----         i      
  rnd-1_family-          2 TGAAAATACGGATTTACACCACGGCCGTGTCCCATAGTGAAAATACGGAT 51

  scaffold15|si     868887 TTACACTATGTCCATTTCCCATAGTGAAAATTCATATTTACACTATGGCG 868936
                                 i i v  i v               v iv    -   i i   v
  rnd-1_family-         52 TTACACCACGGCCGTGTCCCATAGTGAAAATACGGATTT-CACCACGGCC 100

  scaffold15|si     868937 GTTTCCTATAGTGAAAAT 868954
                             v   i           
  rnd-1_family-        101 GTGTCCCATAGTGAAAAT 118

Matrix = 20p45g.matrix
Kimura (with divCpGMod) = 13.55
Transitions / transversions = 1.71 (12/7)
Gap_init rate = 0.03 (3 / 110), avg. gap size = 2.67 (8 / 3)

606 18.10 1.71 0.85 scaffold15|size1195317 868873 868989 (299085) rnd-1_family-24#Unknown 1 118 (0) m_b346s001i89 39340

  scaffold15|si     868873 GTGAAAACACGGATTTACACTATGTCCATTTCCCATAGTGAAAATTCATA 868922
                                  i            i i v  i v               v iv 
  rnd-1_family-          1 GTGAAAATACGGATTTACACCACGGCCGTGTCCCATAGTGAAAATACGGA 50

  scaffold15|si     868923 TTTACACTATGGCGGTTTCCTATAGTGAAAATACTGACTTACAATATGAC 868972
                                  i i   v  v   i             v  i  -  vi i i 
  rnd-1_family-         51 TTTACACCACGGCCGTGTCCCATAGTGAAAATACGGATTT-CACCACGGC 99

  scaffold15|si     868973 CGTTT--CATAGTGAAAAT 868989
                              v --            
  rnd-1_family-        100 CGTGTCCCATAGTGAAAAT 118

Matrix = 20p45g.matrix
Kimura (with divCpGMod) = 15.81
Transitions / transversions = 1.33 (12/9)
Gap_init rate = 0.02 (2 / 116), avg. gap size = 1.50 (3 / 2)

458 19.00 11.00 0.00 scaffold15|size1195317 868947 869046 (299028) rnd-1_family-24#Unknown 1 111 (7) m_b346s001i91 39340

  scaffold15|si     868947 GTGAAAATACTGACTTACAATATGACCGTTTC--ATAGTGAAAATGCGAA 868994
                                     v  i     vi i i    v  --           i  i 
  rnd-1_family-          1 GTGAAAATACGGATTTACACCACGGCCGTGTCCCATAGTGAAAATACGGA 50

  scaffold15|si     868995 TTTATACTATGGCCGTTTCCCAT--TGA-------TATTTTACTGTGGCC 869035
                               i  i i      v      --   -------v    i  iii    
  rnd-1_family-         51 TTTACACCACGGCCGTGTCCCATAGTGAAAATACGGATTTCACCACGGCC 100

  scaffold15|si     869036 GTTTCCCATAG 869046
                             v        
  rnd-1_family-        101 GTGTCCCATAG 111

Matrix = 20p45g.matrix
Kimura (with divCpGMod) = 18.66
Transitions / transversions = 2.17 (13/6)
Gap_init rate = 0.03 (3 / 99), avg. gap size = 3.67 (11 / 3)


529 16.82 4.67 0.00 scaffold15|size1195317 868906 869012 (299062) C rnd-1_family-34#Unknown (25) 112 1 m_b346s001i90 39341

  scaffold15|si     868906 CATAGT-GAAAATTCATATTTACACTATGGCGGTTTCCTATAGTGAAAAT 868954
                                 -      v iv          i   v    vvi           
C rnd-1_family-        112 CATAGTTGAAAATACGGATTTACACTACGGCCGTTTGACATAGTGAAAAT 63

  scaffold15|si     868955 ACTGACTTACAATA-TGACCGTTT---CATAGTGAAAATGCGAATTTATA 869000
                             v  i     v  -i  iii   ---            i  i     i 
C rnd-1_family-         62 ACGGATTTACACTAACGATTATTTTGACATAGTGAAAATACGGATTTACA 13

  scaffold15|si     869001 CTATGGCCGTTT 869012
                                       
C rnd-1_family-         12 CTATGGCCGTTT 1

Matrix = 20p45g.matrix
Kimura (with divCpGMod) = 15.96
Transitions / transversions = 1.57 (11/7)
Gap_init rate = 0.03 (3 / 106), avg. gap size = 1.67 (5 / 3)

274 10.54 11.20 24.11 scaffold15|size1195317 868978 869102 (298972) C rnd-1_family-34#Unknown (25) 112 1 m_b346s001i92 39341

  scaffold15|si     868978 CATAGT-GAAAATGCGAATTTATACTATGGCCGTTTCCCATTGATATTTT 869026
                                 -      i  i     i    i      ------    ------
C rnd-1_family-        112 CATAGTTGAAAATACGGATTTACACTACGGCCGT------TTGA------ 75

  scaffold15|si     869027 ACTGTGGCCGTTTCCCATAG-GAGGATACTGATTTGC-----CG--TATC 869068
                           ---------------     -  ii    v     i -----  --   i
C rnd-1_family-         74 ---------------CATAGTGAAAATACGGATTTACACTAACGATTATT 40

  scaffold15|si     869069 T---CATAGTGAAAATGCGGA-TTACACTATGG-CGTTT 869102
                            ---            i    -           -     
C rnd-1_family-         39 TTGACATAGTGAAAATACGGATTTACACTATGGCCGTTT 1

Matrix = 20p45g.matrix
Kimura (with divCpGMod) = 10.17
Transitions / transversions = 9.00 (9/1)
Gap_init rate = 0.27 (34 / 124), avg. gap size = 1.21 (41 / 34)

284 20.51 14.10 0.00 scaffold15|size1195317 868985 869062 (299012) C rnd-1_family-27#Unknown (9) 90 2 m_b346s001i93 39341

  scaffold15|si     868985 AAAATGCGAATTTATACTATGGCCGTTTCCCAT--TGA-------TATTT 869025
                                i  i     i  i i      v      --   -------v    
C rnd-1_family-         90 AAAATACGGATTTACACCACGGCCGTGTCCCATAGTGAAAATACGGATTT 41

  scaffold15|si     869026 -TACTGTGGCCGTTTCCCATAG-GAGGATACTGATTTGC 869062
                           -i  iii      v        -  ii    v     i 
C rnd-1_family-         40 ACACCACGGCCGTGTCCCATAGTGAAAATACGGATTTAC 2

Matrix = 20p45g.matrix
Kimura (with divCpGMod) = 21.46
Transitions / transversions = 3.00 (12/4)
Gap_init rate = 0.05 (4 / 77), avg. gap size = 2.75 (11 / 4)

372 13.49 16.16 2.68 scaffold15|size1195317 869042 869140 (298934) C rnd-1_family-34#Unknown (25) 112 1 m_b346s001i95 39341

  scaffold15|si     869042 CATAG--GAGGATACTGATTT--------GCCGTATCTCATAGTGAAAAT 869081
                                --  ii    v     --------     v vv            
C rnd-1_family-        112 CATAGTTGAAAATACGGATTTACACTACGGCCGTTTGACATAGTGAAAAT 63

  scaffold15|si     869082 GCGGA-TTACACTATGGCG-----TTTCCCATAATTGAAAATATGGATTT 869125
                           i    -        --i  -----   vv    i-        i      
C rnd-1_family-         62 ACGGATTTACACTA--ACGATTATTTTGACATAG-TGAAAATACGGATTT 16

  scaffold15|si     869126 ACACTATGGCCATTT 869140
                                      i   
C rnd-1_family-         15 ACACTATGGCCGTTT 1

Matrix = 20p45g.matrix
Kimura (with divCpGMod) = 12.70
Transitions / transversions = 1.17 (7/6)
Gap_init rate = 0.07 (7 / 98), avg. gap size = 2.71 (19 / 7)


421 16.83 11.46 0.94 scaffold15|size1195317 869022 869117 (298957) rnd-1_family-24#Unknown 13 118 (0) m_b346s001i94 39342

  scaffold15|si     869022 ATTT-TACTGTGGCCGTTTCCCATAG-GAGGATACTGATTT--------G 869061
                               -i  iii      v        -  ii    v     -------- 
  rnd-1_family-         13 ATTTACACCACGGCCGTGTCCCATAGTGAAAATACGGATTTACACCACGG 62

  scaffold15|si     869062 CCGTATCTCATAGTGAAAATGCGGATTACACTATGG-CGTTTCCCATAAT 869110
                               i  i            i      v   i i  -   v       i-
  rnd-1_family-         63 CCGTGTCCCATAGTGAAAATACGGATTTCACCACGGCCGTGTCCCATAG- 111

  scaffold15|si     869111 TGAAAAT 869117
                                  
  rnd-1_family-        112 TGAAAAT 118

Matrix = 20p45g.matrix
Kimura (with divCpGMod) = 17.04
Transitions / transversions = 3.00 (12/4)
Gap_init rate = 0.05 (5 / 95), avg. gap size = 2.40 (12 / 5)

578 15.79 3.45 1.69 scaffold15|size1195317 869074 869189 (298885) rnd-1_family-24#Unknown 1 118 (0) m_b346s001i96 39342

  scaffold15|si     869074 GTGAAAATGCGGATT-ACACTATGGC-GTTTCCCATAATTGAAAATATGG 869121
                                   i      -    i i   -  v       i -       i  
  rnd-1_family-          1 GTGAAAATACGGATTTACACCACGGCCGTGTCCCATAGT-GAAAATACGG 49

  scaffold15|si     869122 ATTTACACTATGGCCATTTCCT-TAGTAAAAATTCAGATTTACACTATGG 869170
                                   i i    i v   i-    i     v i     -   i i  
  rnd-1_family-         50 ATTTACACCACGGCCGTGTCCCATAGTGAAAATACGGATTT-CACCACGG 98

  scaffold15|si     869171 CCGT-TTCAATAGTGAAAAT 869189
                               - i v           
  rnd-1_family-         99 CCGTGTCCCATAGTGAAAAT 118

Matrix = 20p45g.matrix
Kimura (with divCpGMod) = 12.11
Transitions / transversions = 3.50 (14/4)
Gap_init rate = 0.05 (6 / 115), avg. gap size = 1.00 (6 / 6)

640 16.52 1.72 0.85 scaffold15|size1195317 869111 869226 (298848) rnd-1_family-24#Unknown 2 118 (0) m_b346s001i97 39342

  scaffold15|si     869111 TGAAAATATGGATTTACACTATGGCCATTTCCT-TAGTAAAAATTCAGAT 869159
                                   i          i i    i v   i-    i     v i   
  rnd-1_family-          2 TGAAAATACGGATTTACACCACGGCCGTGTCCCATAGTGAAAATACGGAT 51

  scaffold15|si     869160 TTACACTATGGCCGT-TTCAATAGTGAAAATAAGGATTTACACTATGGCT 869208
                                 i i      - i v            v      -   i i   i
  rnd-1_family-         52 TTACACCACGGCCGTGTCCCATAGTGAAAATACGGATTT-CACCACGGCC 100

  scaffold15|si     869209 GTTGCCCATAGTGAAAAT 869226
                             vv              
  rnd-1_family-        101 GTGTCCCATAGTGAAAAT 118

Matrix = 20p45g.matrix
Kimura (with divCpGMod) = 11.99
Transitions / transversions = 2.17 (13/6)
Gap_init rate = 0.03 (3 / 115), avg. gap size = 1.00 (3 / 3)

671 16.24 0.84 1.69 scaffold15|size1195317 869146 869264 (298810) rnd-1_family-24#Unknown 1 118 (0) m_b346s001i98 39342

  scaffold15|si     869146 GTAAAAATTCAGATTTACACTATGGCCGT-TTCAATAGTGAAAATAAGGA 869194
                             i     v i         i i      - i v            v   
  rnd-1_family-          1 GTGAAAATACGGATTTACACCACGGCCGTGTCCCATAGTGAAAATACGGA 50

  scaffold15|si     869195 TTTACACTATGGCTGTTGCCCATAGTGAAAATAAGGATTTTCAACTATGG 869244
                                  i i   i  vv               v      i--  i i  
  rnd-1_family-         51 TTTACACCACGGCCGTGTCCCATAGTGAAAATACGGATTTC--ACCACGG 98

  scaffold15|si     869245 TCGTTTCCCATAGTGAAAAT 869264
                           i   v               
  rnd-1_family-         99 CCGTGTCCCATAGTGAAAAT 118

Matrix = 20p45g.matrix
Kimura (with divCpGMod) = 13.60
Transitions / transversions = 1.71 (12/7)
Gap_init rate = 0.03 (3 / 118), avg. gap size = 1.00 (3 / 3)

619 14.91 3.45 1.69 scaffold15|size1195317 869219 869334 (298740) rnd-1_family-24#Unknown 1 118 (0) m_b346s001i100 39342

  scaffold15|si     869219 GTGAAAATAAGGATTTTCAACTATGGTCGTTTCCCATAGTGAAAATACAG 869268
                                    v      v  - i i  i   v                 i 
  rnd-1_family-          1 GTGAAAATACGGATTTACA-CCACGGCCGTGTCCCATAGTGAAAATACGG 49

  scaffold15|si     869269 ATTTACACTATGGCCAT-TTCCATAGTGAAAA---GGATTAACACTATGG 869314
                                   i i    i - i            ---     -v   i i  
  rnd-1_family-         50 ATTTACACCACGGCCGTGTCCCATAGTGAAAATACGGATT-TCACCACGG 98

  scaffold15|si     869315 CCATTTCCAATAGTGAAAAT 869334
                             i v   v           
  rnd-1_family-         99 CCGTGTCCCATAGTGAAAAT 118

Matrix = 20p45g.matrix
Kimura (with divCpGMod) = 10.96
Transitions / transversions = 1.83 (11/6)
Gap_init rate = 0.03 (4 / 115), avg. gap size = 1.50 (6 / 4)

647 15.04 4.42 0.00 scaffold15|size1195317 869293 869405 (298669) rnd-1_family-24#Unknown 1 118 (0) m_b346s001i102 39342

  scaffold15|si     869293 GTGAAAA---GGATTAACACTATGGCCATTTCCAATAGTGAAAATAAGGA 869339
                                  ---     v    i i    i v   v            v   
  rnd-1_family-          1 GTGAAAATACGGATTTACACCACGGCCGTGTCCCATAGTGAAAATACGGA 50

  scaffold15|si     869340 TTTACACTATGGCCAT-TTCCATGGTGAAAATACAGATTT-ACTATGACC 869387
                                  i i    i - i    i          i     -  i i i  
  rnd-1_family-         51 TTTACACCACGGCCGTGTCCCATAGTGAAAATACGGATTTCACCACGGCC 100

  scaffold15|si     869388 GTTTCCCATAGTGAAAAT 869405
                             v               
  rnd-1_family-        101 GTGTCCCATAGTGAAAAT 118

Matrix = 20p45g.matrix
Kimura (with divCpGMod) = 11.10
Transitions / transversions = 2.40 (12/5)
Gap_init rate = 0.03 (3 / 112), avg. gap size = 1.67 (5 / 3)

648 14.16 4.42 0.00 scaffold15|size1195317 869363 869475 (298599) rnd-1_family-24#Unknown 1 118 (0) m_b346s001i104 39342

  scaffold15|si     869363 GTGAAAATACAGATTTAC--TATGACCGTTTCCCATAGTGAAAATACAGA 869410
                                     i       --i i i    v                 i  
  rnd-1_family-          1 GTGAAAATACGGATTTACACCACGGCCGTGTCCCATAGTGAAAATACGGA 50

  scaffold15|si     869411 TTTACACTATGGCTGTTTTCCATAGTGAAAATA-GGTTTACACTATGG-C 869458
                                  i i   i  v i              -  v  v   i i  - 
  rnd-1_family-         51 TTTACACCACGGCCGTGTCCCATAGTGAAAATACGGATTTCACCACGGCC 100

  scaffold15|si     869459 GT-TTCCATAGTGAAAAT 869475
                             - i             
  rnd-1_family-        101 GTGTCCCATAGTGAAAAT 118

Matrix = 20p45g.matrix
Kimura (with divCpGMod) = 10.09
Transitions / transversions = 3.00 (12/4)
Gap_init rate = 0.04 (4 / 112), avg. gap size = 1.25 (5 / 4)

599 17.54 3.51 0.00 scaffold15|size1195317 869398 869511 (298563) rnd-1_family-24#Unknown 1 118 (0) m_b346s001i105 39342

  scaffold15|si     869398 GTGAAAATACAGATTTACACTATGGCTGTTTTCCATAGTGAAAATA--GG 869445
                                     i         i i   i  v i              -- i
  rnd-1_family-          1 GTGAAAATACGGATTTACACCACGGCCGTGTCCCATAGTGAAAATACGGA 50

  scaffold15|si     869446 TTTACACTATGGC-GT-TTCCATAGTGAAAATTAGGTTTACATTATGACC 869493
                                  i i   -  - i             vv  v  v  ii i i  
  rnd-1_family-         51 TTTACACCACGGCCGTGTCCCATAGTGAAAATACGGATTTCACCACGGCC 100

  scaffold15|si     869494 ATTTCCCATAGTGAAAAT 869511
                           i v               
  rnd-1_family-        101 GTGTCCCATAGTGAAAAT 118

Matrix = 20p45g.matrix
Kimura (with divCpGMod) = 14.16
Transitions / transversions = 2.33 (14/6)
Gap_init rate = 0.03 (3 / 113), avg. gap size = 1.33 (4 / 3)

574 16.07 5.31 0.85 scaffold15|size1195317 869435 869547 (298527) rnd-1_family-24#Unknown 1 118 (0) m_b346s001i106 39342

  scaffold15|si     869435 GTGAAAATA--GGTTTACACTATGGC-GT-TTCCATAGTGAAAAT-TAGG 869479
                                    -- i       i i   -  - i             -ii i
  rnd-1_family-          1 GTGAAAATACGGATTTACACCACGGCCGTGTCCCATAGTGAAAATACGGA 50

  scaffold15|si     869480 TTTACATTATGACCATTTCCCATAGTGAAAATATGGATTTACACTATGGC 869529
                                 ii i i  i v                i      -   i i   
  rnd-1_family-         51 TTTACACCACGGCCGTGTCCCATAGTGAAAATACGGATTT-CACCACGGC 99

  scaffold15|si     869530 CGT-TTCTATAGTGAAAAT 869547
                              - i i           
  rnd-1_family-        100 CGTGTCCCATAGTGAAAAT 118

Matrix = 20p45g.matrix
Kimura (with divCpGMod) = 12.51
Transitions / transversions = 17.00 (17/1)
Gap_init rate = 0.05 (6 / 112), avg. gap size = 1.17 (7 / 6)

568 17.69 3.51 0.85 scaffold15|size1195317 869468 869581 (298493) rnd-1_family-24#Unknown 1 117 (1) m_b346s001i107 39342

  scaffold15|si     869468 GTGAAAAT-TAGGTTTACATTATGACCATTTCCCATAGTGAAAATATGGA 869516
                                   -ii i      ii i i  i v                i   
  rnd-1_family-          1 GTGAAAATACGGATTTACACCACGGCCGTGTCCCATAGTGAAAATACGGA 50

  scaffold15|si     869517 TTTACACTATGGCCGT-TTCTATAGTGAAAATAAGGATTTACACTATGGC 869565
                                  i i      - i i            v      -   i i   
  rnd-1_family-         51 TTTACACCACGGCCGTGTCCCATAGTGAAAATACGGATTT-CACCACGGC 99

  scaffold15|si     869566 AGTTT--CAAAGTGAAAA 869581
                           v  v --  v        
  rnd-1_family-        100 CGTGTCCCATAGTGAAAA 117

Matrix = 20p45g.matrix
Kimura (with divCpGMod) = 14.25
Transitions / transversions = 3.00 (15/5)
Gap_init rate = 0.04 (4 / 113), avg. gap size = 1.25 (5 / 4)

496 17.69 4.39 0.85 scaffold15|size1195317 869540 869653 (298421) rnd-1_family-24#Unknown 1 118 (0) m_b346s001i109 39342

  scaffold15|si     869540 GTGAAAATAAGGATTTACACTATGGCAGTTT--CAAAGTGAAAA-GCAG- 869585
                                    v          i i   v  v --  v        -i i -
  rnd-1_family-          1 GTGAAAATACGGATTTACACCACGGCCGTGTCCCATAGTGAAAATACGGA 50

  scaffold15|si     869586 TTTACA-TATGTCCGTTTCCTATAGTGAAAATCATGATTTACACTATGGC 869634
                                 -i i v    v   i           vvv     -   i i   
  rnd-1_family-         51 TTTACACCACGGCCGTGTCCCATAGTGAAAATACGGATTT-CACCACGGC 99

  scaffold15|si     869635 TGTTTCCCATAGTGAAAAT 869653
                           i  v               
  rnd-1_family-        100 CGTGTCCCATAGTGAAAAT 118

Matrix = 20p45g.matrix
Kimura (with divCpGMod) = 15.15
Transitions / transversions = 1.00 (10/10)
Gap_init rate = 0.04 (5 / 113), avg. gap size = 1.20 (6 / 5)

601 17.39 2.61 0.00 scaffold15|size1195317 869575 869689 (298385) rnd-1_family-24#Unknown 1 118 (0) m_b346s001i110 39342

  scaffold15|si     869575 GTGAAAA-GCAG-TTTACAT-ATGTCCGTTTCCTATAGTGAAAATCATGA 869621
                                  -i i -      i- i v    v   i           vvv  
  rnd-1_family-          1 GTGAAAATACGGATTTACACCACGGCCGTGTCCCATAGTGAAAATACGGA 50

  scaffold15|si     869622 TTTACACTATGGCTGTTTCCCATAGTGAAAATACGGTTTACACTATGGCC 869671
                                  i i   i  v                   v  v   i i    
  rnd-1_family-         51 TTTACACCACGGCCGTGTCCCATAGTGAAAATACGGATTTCACCACGGCC 100

  scaffold15|si     869672 ATTTCCCATAGTGAAAAT 869689
                           i v               
  rnd-1_family-        101 GTGTCCCATAGTGAAAAT 118

Matrix = 20p45g.matrix
Kimura (with divCpGMod) = 13.91
Transitions / transversions = 1.22 (11/9)
Gap_init rate = 0.03 (3 / 114), avg. gap size = 1.00 (3 / 3)

636 14.41 6.25 0.85 scaffold15|size1195317 869609 869720 (298354) rnd-1_family-24#Unknown 1 118 (0) m_b346s001i111 39342

  scaffold15|si     869609 GTGAAAATCATGATTTACACTATGGCTGTTTCCCATAGTGAAAATACGG- 869657
                                   vvv         i i   i  v                   -
  rnd-1_family-          1 GTGAAAATACGGATTTACACCACGGCCGTGTCCCATAGTGAAAATACGGA 50

  scaffold15|si     869658 TTTACACTATGGCCATTTCCCATAGTGAAAATATGGATTTACACTATGG- 869706
                                  i i    i v                i      -   i i  -
  rnd-1_family-         51 TTTACACCACGGCCGTGTCCCATAGTGAAAATACGGATTT-CACCACGGC 99

  scaffold15|si     869707 -----CCCATGATGAAAAT 869720
                           -----     ii       
  rnd-1_family-        100 CGTGTCCCATAGTGAAAAT 118

Matrix = 20p45g.matrix
Kimura (with divCpGMod) = 10.25
Transitions / transversions = 2.20 (11/5)
Gap_init rate = 0.04 (4 / 111), avg. gap size = 2.00 (8 / 4)

486 16.33 13.33 0.85 scaffold15|size1195317 869682 869786 (298288) rnd-1_family-24#Unknown 1 118 (0) m_b346s001i113 39342

  scaffold15|si     869682 GTGAAAATATGGATTTACACTATGGCC------CATGATGAAAATACAGA 869725
                                    i          i i    ------   ii         i  
  rnd-1_family-          1 GTGAAAATACGGATTTACACCACGGCCGTGTCCCATAGTGAAAATACGGA 50

  scaffold15|si     869726 TTAATACTAT-GCCAT------TGGTGAAAATACAGATTTACACTATGGC 869768
                             v i  i i-   i ------ i          i     -   i i   
  rnd-1_family-         51 TTTACACCACGGCCGTGTCCCATAGTGAAAATACGGATTT-CACCACGGC 99

  scaffold15|si     869769 CGT-TTCTATAGTGAAAAT 869786
                              - i i           
  rnd-1_family-        100 CGTGTCCCATAGTGAAAAT 118

Matrix = 20p45g.matrix
Kimura (with divCpGMod) = 11.40
Transitions / transversions = 16.00 (16/1)
Gap_init rate = 0.05 (5 / 104), avg. gap size = 3.00 (15 / 5)

501 17.58 8.26 0.85 scaffold15|size1195317 869714 869822 (298252) rnd-1_family-24#Unknown 2 118 (0) m_b346s001i114 39342

  scaffold15|si     869714 TGAAAATACAGATTAATACTATG-CCAT------TGGTGAAAATACAGAT 869756
                                    i    v i  i i -  i ------ i          i   
  rnd-1_family-          2 TGAAAATACGGATTTACACCACGGCCGTGTCCCATAGTGAAAATACGGAT 51

  scaffold15|si     869757 TTACACTATGGCCGT-TTCTATAGTGAAAATATGGATTAACACTATGGCT 869805
                                 i i      - i i            i     -v   i i   i
  rnd-1_family-         52 TTACACCACGGCCGTGTCCCATAGTGAAAATACGGATT-TCACCACGGCC 100

  scaffold15|si     869806 GTTTCCTATAG-GAAAAT 869822
                             v   i    -      
  rnd-1_family-        101 GTGTCCCATAGTGAAAAT 118

Matrix = 20p45g.matrix
Kimura (with divCpGMod) = 12.01
Transitions / transversions = 5.33 (16/3)
Gap_init rate = 0.05 (5 / 108), avg. gap size = 2.00 (10 / 5)

649 16.38 1.71 0.85 scaffold15|size1195317 869743 869859 (298215) rnd-1_family-24#Unknown 1 118 (0) m_b346s001i116 39342

  scaffold15|si     869743 GTGAAAATACAGATTTACACTATGGCCGT-TTCTATAGTGAAAATATGGA 869791
                                     i         i i      - i i            i   
  rnd-1_family-          1 GTGAAAATACGGATTTACACCACGGCCGTGTCCCATAGTGAAAATACGGA 50

  scaffold15|si     869792 TTAACACTATGGCTGTTTCCTATAG-GAAAATACTGATTTACTCTTTGGC 869840
                             v    i i   i  v   i    -        v     - v ivi   
  rnd-1_family-         51 TTTACACCACGGCCGTGTCCCATAGTGAAAATACGGATTT-CACCACGGC 99

  scaffold15|si     869841 CATTTCCCATAGTGAAAAT 869859
                            i v               
  rnd-1_family-        100 CGTGTCCCATAGTGAAAAT 118

Matrix = 20p45g.matrix
Kimura (with divCpGMod) = 11.88
Transitions / transversions = 2.17 (13/6)
Gap_init rate = 0.03 (3 / 116), avg. gap size = 1.00 (3 / 3)

587 15.93 2.59 2.59 scaffold15|size1195317 869817 869932 (298142) rnd-1_family-24#Unknown 3 118 (0) m_b346s001i118 39342

  scaffold15|si     869817 GAAAATACTGATTTACTCTTTGGCCATTTCCCATAGTGAAAATGT-AATT 869865
                                   v       v ivi    i v               ii-i   
  rnd-1_family-          3 GAAAATACGGATTTACACCACGGCCGTGTCCCATAGTGAAAATACGGATT 52

  scaffold15|si     869866 TATACTATATGGCCGT-TTCCATAGTGAAAATACAGATTTACACTATGGC 869914
                             i  --i i      - i               i     -   i i   
  rnd-1_family-         53 TACAC--CACGGCCGTGTCCCATAGTGAAAATACGGATTT-CACCACGGC 99

  scaffold15|si     869915 CGT-TTCCATAGTGAAAAT 869932
                              - i             
  rnd-1_family-        100 CGTGTCCCATAGTGAAAAT 118

Matrix = 20p45g.matrix
Kimura (with divCpGMod) = 12.22
Transitions / transversions = 3.50 (14/4)
Gap_init rate = 0.05 (6 / 115), avg. gap size = 1.00 (6 / 6)

557 14.54 5.31 2.59 scaffold15|size1195317 869852 869964 (298110) rnd-1_family-24#Unknown 1 116 (2) m_b346s001i119 39342

  scaffold15|si     869852 GTGAAAATGTA-ATTTATACTATATGGCCGT-TTCCATAGTGAAAATACA 869899
                                   iii-     i  i i--      - i               i
  rnd-1_family-          1 GTGAAAATACGGATTTACACCAC--GGCCGTGTCCCATAGTGAAAATACG 48

  scaffold15|si     869900 GATTTACACTATGGCCGT-TTCCATAGTGAAAATACGGATTTACAC--TG 869946
                                    i i      - i                     -   --i 
  rnd-1_family-         49 GATTTACACCACGGCCGTGTCCCATAGTGAAAATACGGATTT-CACCACG 97

  scaffold15|si     869947 GCCAT-TTCAATAGTAAAA 869964
                              i - i v     i   
  rnd-1_family-         98 GCCGTGTCCCATAGTGAAA 116

Matrix = 20p45g.matrix
Kimura (with divCpGMod) = 10.49
Transitions / transversions = 15.00 (15/1)
Gap_init rate = 0.07 (8 / 112), avg. gap size = 1.12 (9 / 8)

615 12.50 5.31 0.85 scaffold15|size1195317 869889 870001 (298073) rnd-1_family-24#Unknown 1 118 (0) m_b346s001i120 39342

  scaffold15|si     869889 GTGAAAATACAGATTTACACTATGGCCGT-TTCCATAGTGAAAATACGGA 869937
                                     i         i i      - i                  
  rnd-1_family-          1 GTGAAAATACGGATTTACACCACGGCCGTGTCCCATAGTGAAAATACGGA 50

  scaffold15|si     869938 TTTACAC--TGGCCAT-TTCAATAGT-AAAATTGGGATTTACACTATGG- 869982
                                  --i    i - i v     -     vv      -   i i  -
  rnd-1_family-         51 TTTACACCACGGCCGTGTCCCATAGTGAAAATACGGATTT-CACCACGGC 99

  scaffold15|si     869983 CATCTCCCATAGTGAAAAT 870001
                            i v               
  rnd-1_family-        100 CGTGTCCCATAGTGAAAAT 118

Matrix = 20p45g.matrix
Kimura (with divCpGMod) = 8.12
Transitions / transversions = 2.50 (10/4)
Gap_init rate = 0.05 (6 / 112), avg. gap size = 1.17 (7 / 6)

564 17.55 0.86 1.74 scaffold15|size1195317 869961 870076 (297998) rnd-1_family-24#Unknown 4 118 (0) m_b346s001i122 39342

  scaffold15|si     869961 AAAATTGGGATTTACACTATGGC-ATCTCCCATAGTGAAAATAATGATTT 870009
                                vv          i i   -i v                vv     
  rnd-1_family-          4 AAAATACGGATTTACACCACGGCCGTGTCCCATAGTGAAAATACGGATTT 53

  scaffold15|si     870010 TCACTATGGCTGTTTCCCATAGTTGAAAATACAGATTTACACAAACGCTG 870059
                           v   i i   i  v        -         i     -   v vv  i 
  rnd-1_family-         54 ACACCACGGCCGTGTCCCATAG-TGAAAATACGGATTT-CACCACGGCCG 101

  scaffold15|si     870060 TTTCCCATGGTGAAAAT 870076
                            v      i        
  rnd-1_family-        102 TGTCCCATAGTGAAAAT 118

Matrix = 20p45g.matrix
Kimura (with divCpGMod) = 14.06
Transitions / transversions = 0.82 (9/11)
Gap_init rate = 0.03 (3 / 115), avg. gap size = 1.00 (3 / 3)

626 16.24 0.84 1.69 scaffold15|size1195317 869994 870112 (297962) rnd-1_family-24#Unknown 1 118 (0) m_b346s001i123 39342

  scaffold15|si     869994 GTGAAAATAATGATTTTCACTATGGCTGTTTCCCATAGTTGAAAATACAG 870043
                                    vv     v   i i   i  v        -         i 
  rnd-1_family-          1 GTGAAAATACGGATTTACACCACGGCCGTGTCCCATAG-TGAAAATACGG 49

  scaffold15|si     870044 ATTTACACAAACGCTGTTTCCCATGGTGAAAATACAGATTTACACTATGG 870093
                                   v vv  i  v      i          i     -   i i  
  rnd-1_family-         50 ATTTACACCACGGCCGTGTCCCATAGTGAAAATACGGATTT-CACCACGG 98

  scaffold15|si     870094 CC-TTTTCCATAGTGAAAAT 870112
                             - v i             
  rnd-1_family-         99 CCGTGTCCCATAGTGAAAAT 118

Matrix = 20p45g.matrix
Kimura (with divCpGMod) = 12.63
Transitions / transversions = 1.11 (10/9)
Gap_init rate = 0.03 (3 / 118), avg. gap size = 1.00 (3 / 3)

678 14.79 1.72 0.85 scaffold15|size1195317 870033 870148 (297926) rnd-1_family-24#Unknown 2 118 (0) m_b346s001i124 39342

  scaffold15|si     870033 TGAAAATACAGATTTACACAAACGCTGTTTCCCATGGTGAAAATACAGAT 870082
                                    i         v vv  i  v      i          i   
  rnd-1_family-          2 TGAAAATACGGATTTACACCACGGCCGTGTCCCATAGTGAAAATACGGAT 51

  scaffold15|si     870083 TTACACTATGGCC-TTTTCCATAGTGAAAATACGGATTTACACTATGGCC 870131
                                 i i    - v i                     -   i i    
  rnd-1_family-         52 TTACACCACGGCCGTGTCCCATAGTGAAAATACGGATTT-CACCACGGCC 100

  scaffold15|si     870132 GT-TTCCACAGTAAAAAT 870148
                             - i   i   i     
  rnd-1_family-        101 GTGTCCCATAGTGAAAAT 118

Matrix = 20p45g.matrix
Kimura (with divCpGMod) = 11.83
Transitions / transversions = 2.40 (12/5)
Gap_init rate = 0.03 (3 / 115), avg. gap size = 1.00 (3 / 3)

591 15.03 4.35 1.69 scaffold15|size1195317 870069 870183 (297891) rnd-1_family-24#Unknown 1 118 (0) m_b346s001i125 39342

  scaffold15|si     870069 GTGAAAATACAGATTTACACTATGGCC-TTTTCCATAGTGAAAATACGGA 870117
                                     i         i i    - v i                  
  rnd-1_family-          1 GTGAAAATACGGATTTACACCACGGCCGTGTCCCATAGTGAAAATACGGA 50

  scaffold15|si     870118 TTTACACTATGGCCGT-TTCCACAGTAAAAATTCAGATTTACACTATG-- 870164
                                  i i      - i   i   i     v i     -   i i --
  rnd-1_family-         51 TTTACACCACGGCCGTGTCCCATAGTGAAAATACGGATTT-CACCACGGC 99

  scaffold15|si     870165 -GTTTTCCATAGGTTAAAAT 870183
                           -  v i     -  v     
  rnd-1_family-        100 CGTGTCCCATA-GTGAAAAT 118

Matrix = 20p45g.matrix
Kimura (with divCpGMod) = 12.12
Transitions / transversions = 3.25 (13/4)
Gap_init rate = 0.05 (6 / 114), avg. gap size = 1.17 (7 / 6)

575 15.79 3.45 1.69 scaffold15|size1195317 870105 870220 (297854) rnd-1_family-24#Unknown 1 118 (0) m_b346s001i126 39342

  scaffold15|si     870105 GTGAAAATACGGATTTACACTATGGCCGT-TTCCACAGTAAAAATTCAGA 870153
                                               i i      - i   i   i     v i  
  rnd-1_family-          1 GTGAAAATACGGATTTACACCACGGCCGTGTCCCATAGTGAAAATACGGA 50

  scaffold15|si     870154 TTTACACTATG---GTTTTCCATAGGTTAAAATTCGGATTTACACTAAGG 870200
                                  i i ---  v i     -  v     v       -   i v  
  rnd-1_family-         51 TTTACACCACGGCCGTGTCCCATA-GTGAAAATACGGATTT-CACCACGG 98

  scaffold15|si     870201 CCGTTTCCAATATTGAAAAT 870220
                               v   v   v       
  rnd-1_family-         99 CCGTGTCCCATAGTGAAAAT 118

Matrix = 20p45g.matrix
Kimura (with divCpGMod) = 14.83
Transitions / transversions = 1.25 (10/8)
Gap_init rate = 0.03 (4 / 115), avg. gap size = 1.50 (6 / 4)

529 15.07 4.13 6.78 scaffold15|size1195317 870176 870296 (297778) rnd-1_family-24#Unknown 1 118 (0) m_b346s001i130 39342

  scaffold15|si     870176 GTTAAAATTCGGATTTACACTAAGGCCGTTTCCAATATTGAAAATAGGAA 870225
                             v     v           i v      v   v   v       -----
  rnd-1_family-          1 GTGAAAATACGGATTTACACCACGGCCGTGTCCCATAGTGAAAAT----- 45

  scaffold15|si     870226 AAAAGGATTTACACTATGGTCAT-TTCCATAGTGAAAATACGGATTTACA 870274
                           -- v          i i  i i - i                     -  
  rnd-1_family-         46 --ACGGATTTACACCACGGCCGTGTCCCATAGTGAAAATACGGATTT-CA 92

  scaffold15|si     870275 CTA----TATTTCCCATAGTGAAAAT 870296
                            i ----ii v               
  rnd-1_family-         93 CCACGGCCGTGTCCCATAGTGAAAAT 118

Matrix = 20p45g.matrix
Kimura (with divCpGMod) = 13.77
Transitions / transversions = 1.12 (9/8)
Gap_init rate = 0.08 (10 / 120), avg. gap size = 1.30 (13 / 10)

622 10.82 2.96 17.80 scaffold15|size1195317 870256 870390 (297684) rnd-1_family-24#Unknown 1 118 (0) m_b346s001i133 39342

  scaffold15|si     870256 GTGAAAATACGGATTTACACTATA----TTTCCCATAGTGAAAATACGGA 870301
                                               i ii---- v                    
  rnd-1_family-          1 GTGAAAATACGGATTTACACCACGGCCGTGTCCCATAGTGAAAATACGGA 50

  scaffold15|si     870302 TTTACACTATGGCCATGATAATACAGATTTCCACTATGGCATTAGTGAAA 870351
                                  i i    i  ----------- i   ---------        
  rnd-1_family-         51 TTTACACCACGGCCGTG-----------TCCCA---------TAGTGAAA 80

  scaffold15|si     870352 ATACAGATTTACACTATGGCCGTTTCCCATAGTGAAAAT 870390
                               i     -   i i      v               
  rnd-1_family-         81 ATACGGATTT-CACCACGGCCGTGTCCCATAGTGAAAAT 118

Matrix = 20p45g.matrix
Kimura (with divCpGMod) = 6.85
Transitions / transversions = 5.00 (10/2)
Gap_init rate = 0.16 (22 / 134), avg. gap size = 1.14 (25 / 22)

650 12.34 0.72 17.80 scaffold15|size1195317 870289 870426 (297648) rnd-1_family-24#Unknown 1 118 (0) m_b346s001i134 39342

  scaffold15|si     870289 GTGAAAATACGGATTTACACTATGGCCATGATAATACAGATTTCCACTAT 870338
                                               i i    i  ----------- i   ----
  rnd-1_family-          1 GTGAAAATACGGATTTACACCACGGCCGTG-----------TCCCA---- 35

  scaffold15|si     870339 GGCATTAGTGAAAATACAGATTTACACTATGGCCGTTTCCCATAGTGAAA 870388
                           -----            i         i i      v             
  rnd-1_family-         36 -----TAGTGAAAATACGGATTTACACCACGGCCGTGTCCCATAGTGAAA 80

  scaffold15|si     870389 ATATGGATTTACACTATGGCCGT-TCCTATAAGGAAAAT 870426
                              i      -   i i      -   i   iv      
  rnd-1_family-         81 ATACGGATTT-CACCACGGCCGTGTCCCATAGTGAAAAT 118

Matrix = 20p45g.matrix
Kimura (with divCpGMod) = 7.83
Transitions / transversions = 6.00 (12/2)
Gap_init rate = 0.16 (22 / 137), avg. gap size = 1.00 (22 / 22)

749 12.83 0.84 1.69 scaffold15|size1195317 870346 870464 (297610) rnd-1_family-24#Unknown 1 118 (0) m_b346s001i135 39342

  scaffold15|si     870346 GTGAAAATACAGATTTACACTATGGCCGTTTCCCATAGTGAAAATATGGA 870395
                                     i         i i      v                i   
  rnd-1_family-          1 GTGAAAATACGGATTTACACCACGGCCGTGTCCCATAGTGAAAATACGGA 50

  scaffold15|si     870396 TTTACACTATGGCCGT-TCCTATAAGGAAAATCACTGATTTACACTATGG 870444
                                  i i      -   i   iv      -  v     -   i i  
  rnd-1_family-         51 TTTACACCACGGCCGTGTCCCATAGTGAAAAT-ACGGATTT-CACCACGG 98

  scaffold15|si     870445 CCATTTCCCATAGTGAAAAT 870464
                             i v               
  rnd-1_family-         99 CCGTGTCCCATAGTGAAAAT 118

Matrix = 20p45g.matrix
Kimura (with divCpGMod) = 8.73
Transitions / transversions = 2.75 (11/4)
Gap_init rate = 0.03 (3 / 118), avg. gap size = 1.00 (3 / 3)

640 15.64 2.56 1.69 scaffold15|size1195317 870383 870499 (297575) rnd-1_family-24#Unknown 1 118 (0) m_b346s001i136 39342

  scaffold15|si     870383 GTGAAAATATGGATTTACACTATGGCCGT-TCCTATAAGGAAAATCACTG 870431
                                    i          i i      -   i   iv      -  v 
  rnd-1_family-          1 GTGAAAATACGGATTTACACCACGGCCGTGTCCCATAGTGAAAAT-ACGG 49

  scaffold15|si     870432 ATTTACACTATGGCCATTTCCCATAGTGAAAATGCTAATTTATACTATGG 870481
                                   i i    i v               i vi    -i  i i  
  rnd-1_family-         50 ATTTACACCACGGCCGTGTCCCATAGTGAAAATACGGATTT-CACCACGG 98

  scaffold15|si     870482 CCGTTTCCC--AGTGAAAAT 870499
                               v    --         
  rnd-1_family-         99 CCGTGTCCCATAGTGAAAAT 118

Matrix = 20p45g.matrix
Kimura (with divCpGMod) = 12.89
Transitions / transversions = 2.60 (13/5)
Gap_init rate = 0.03 (4 / 116), avg. gap size = 1.25 (5 / 4)

580 15.31 4.46 0.86 scaffold15|size1195317 870421 870532 (297542) rnd-1_family-24#Unknown 3 118 (0) m_b346s001i137 39342

  scaffold15|si     870421 GAAAATCACTGATTTACACTATGGCCATTTCCCATAGTGAAAATGCTAAT 870470
                                 -  v         i i    i v               i vi  
  rnd-1_family-          3 GAAAAT-ACGGATTTACACCACGGCCGTGTCCCATAGTGAAAATACGGAT 51

  scaffold15|si     870471 TTATACTATGGCCGTTTCCCA--GTGAAAATACATATTTA--CACGGCGG 870516
                              i  i i      v     --          iv    v--      v 
  rnd-1_family-         52 TTACACCACGGCCGTGTCCCATAGTGAAAATACGGATTTCACCACGGCCG 101

  scaffold15|si     870517 T-TCCCATAGGGAAAAT 870532
                            -        v      
  rnd-1_family-        102 TGTCCCATAGTGAAAAT 118

Matrix = 20p45g.matrix
Kimura (with divCpGMod) = 13.17
Transitions / transversions = 1.12 (9/8)
Gap_init rate = 0.04 (4 / 111), avg. gap size = 1.50 (6 / 4)

498 14.85 11.88 0.00 scaffold15|size1195317 870457 870557 (297517) rnd-1_family-24#Unknown 1 113 (5) m_b346s001i138 39342

  scaffold15|si     870457 GTGAAAATGCTAATTTATACTATGGCCGTTTCCC--AGTGAAAATACATA 870504
                                   i vi     i  i i      v    --           iv 
  rnd-1_family-          1 GTGAAAATACGGATTTACACCACGGCCGTGTCCCATAGTGAAAATACGGA 50

  scaffold15|si     870505 TTTA---CACGGCGGT-TCCCATAGGGAAAATACTGATTT------GCCC 870544
                               ---      v  -        v        v     ------ v  
  rnd-1_family-         51 TTTACACCACGGCCGTGTCCCATAGTGAAAATACGGATTTCACCACGGCC 100

  scaffold15|si     870545 GTATCTCATAGTG 870557
                             i  i       
  rnd-1_family-        101 GTGTCCCATAGTG 113

Matrix = 20p45g.matrix
Kimura (with divCpGMod) = 14.39
Transitions / transversions = 1.14 (8/7)
```
