## Supplementary material for "Improved Reference Genome for *Cyclotella Cryptica* CCMP332, a Model for Cell Wall Morphogenesis, Salinity Adaptation, and Lipid Production in Diatoms (Bacillariophyta)": cryptica_pilon5.fasta.align (part 151 of 753)

```
Gap_init rate = 0.04 (4 / 100), avg. gap size = 3.00 (12 / 4)


559 17.43 1.83 0.00 scaffold15|size1195317 869179 869287 (298787) C rnd-1_family-34#Unknown (26) 111 1 m_b346s001i99 39343

  scaffold15|si     869179 ATAGT-GAAAATAAGGATTTACACTATGGCTGTTGCCCATAGTGAAAATA 869227
                                -       v            i   i   vvv             
C rnd-1_family-        111 ATAGTTGAAAATACGGATTTACACTACGGCCGTTTGACATAGTGAAAATA 62

  scaffold15|si     869228 AGGATTTTCAACTATGGTCGTTTC-CCATAGTGAAAATACAGATTTACAC 869276
                           v      v  viv i i ii   i-v              i         
C rnd-1_family-         61 CGGATTTACACTAACGATTATTTTGACATAGTGAAAATACGGATTTACAC 12

  scaffold15|si     869277 TATGGCCATTT 869287
                                  i   
C rnd-1_family-         11 TATGGCCGTTT 1

Matrix = 20p45g.matrix
Kimura (with divCpGMod) = 14.65
Transitions / transversions = 1.11 (10/9)
Gap_init rate = 0.02 (2 / 108), avg. gap size = 1.00 (2 / 2)


492 13.95 4.65 0.00 scaffold15|size1195317 869260 869345 (298729) C rnd-1_family-27#Unknown (9) 90 1 m_b346s001i101 39344

  scaffold15|si     869260 AAAATACAGATTTACACTATGGCCAT-TTCCATAGTGAAAA---GGATTA 869305
                                  i         i i    i - i            ---     v
C rnd-1_family-         90 AAAATACGGATTTACACCACGGCCGTGTCCCATAGTGAAAATACGGATTT 41

  scaffold15|si     869306 ACACTATGGCCATTTCCAATAGTGAAAATAAGGATTTACA 869345
                               i i    i v   v            v         
C rnd-1_family-         40 ACACCACGGCCGTGTCCCATAGTGAAAATACGGATTTACA 1

Matrix = 20p45g.matrix
Kimura (with divCpGMod) = 9.28
Transitions / transversions = 2.00 (8/4)
Gap_init rate = 0.02 (2 / 85), avg. gap size = 2.00 (4 / 2)


563 12.49 6.67 0.90 scaffold15|size1195317 869324 869428 (298646) C rnd-1_family-34#Unknown (26) 111 1 m_b346s001i103 39345

  scaffold15|si     869324 ATAGT-GAAAATAAGGATTTACACTATGGCCATTT-CCATGGTGAAAATA 869371
                                -       v            i    i   -v   i         
C rnd-1_family-        111 ATAGTTGAAAATACGGATTTACACTACGGCCGTTTGACATAGTGAAAATA 62

  scaffold15|si     869372 CAGATTTACTATGACCG-----TTTCCCATAGTGAAAATACAGATTTACA 869416
                            i       - iv v  -----   vv              i        
C rnd-1_family-         61 CGGATTTAC-ACTAACGATTATTTTGACATAGTGAAAATACGGATTTACA 13

  scaffold15|si     869417 CTATGGCTGTTT 869428
                                  i    
C rnd-1_family-         12 CTATGGCCGTTT 1

Matrix = 20p45g.matrix
Kimura (with divCpGMod) = 8.65
Transitions / transversions = 1.17 (7/6)
Gap_init rate = 0.04 (4 / 104), avg. gap size = 2.00 (8 / 4)


421 16.83 11.46 0.94 scaffold15|size1195317 869022 869117 (298957) rnd-1_family-24#Unknown 13 118 (0) m_b346s001i94 39342

  scaffold15|si     869022 ATTT-TACTGTGGCCGTTTCCCATAG-GAGGATACTGATTT--------G 869061
                               -i  iii      v        -  ii    v     -------- 
  rnd-1_family-         13 ATTTACACCACGGCCGTGTCCCATAGTGAAAATACGGATTTACACCACGG 62

  scaffold15|si     869062 CCGTATCTCATAGTGAAAATGCGGATTACACTATGG-CGTTTCCCATAAT 869110
                               i  i            i      v   i i  -   v       i-
  rnd-1_family-         63 CCGTGTCCCATAGTGAAAATACGGATTTCACCACGGCCGTGTCCCATAG- 111

  scaffold15|si     869111 TGAAAAT 869117
                                  
  rnd-1_family-        112 TGAAAAT 118

Matrix = 20p45g.matrix
Kimura (with divCpGMod) = 17.04
Transitions / transversions = 3.00 (12/4)
Gap_init rate = 0.05 (5 / 95), avg. gap size = 2.40 (12 / 5)

578 15.79 3.45 1.69 scaffold15|size1195317 869074 869189 (298885) rnd-1_family-24#Unknown 1 118 (0) m_b346s001i96 39342

  scaffold15|si     869074 GTGAAAATGCGGATT-ACACTATGGC-GTTTCCCATAATTGAAAATATGG 869121
                                   i      -    i i   -  v       i -       i  
  rnd-1_family-          1 GTGAAAATACGGATTTACACCACGGCCGTGTCCCATAGT-GAAAATACGG 49

  scaffold15|si     869122 ATTTACACTATGGCCATTTCCT-TAGTAAAAATTCAGATTTACACTATGG 869170
                                   i i    i v   i-    i     v i     -   i i  
  rnd-1_family-         50 ATTTACACCACGGCCGTGTCCCATAGTGAAAATACGGATTT-CACCACGG 98

  scaffold15|si     869171 CCGT-TTCAATAGTGAAAAT 869189
                               - i v           
  rnd-1_family-         99 CCGTGTCCCATAGTGAAAAT 118

Matrix = 20p45g.matrix
Kimura (with divCpGMod) = 12.11
Transitions / transversions = 3.50 (14/4)
Gap_init rate = 0.05 (6 / 115), avg. gap size = 1.00 (6 / 6)

640 16.52 1.72 0.85 scaffold15|size1195317 869111 869226 (298848) rnd-1_family-24#Unknown 2 118 (0) m_b346s001i97 39342

  scaffold15|si     869111 TGAAAATATGGATTTACACTATGGCCATTTCCT-TAGTAAAAATTCAGAT 869159
                                   i          i i    i v   i-    i     v i   
  rnd-1_family-          2 TGAAAATACGGATTTACACCACGGCCGTGTCCCATAGTGAAAATACGGAT 51

  scaffold15|si     869160 TTACACTATGGCCGT-TTCAATAGTGAAAATAAGGATTTACACTATGGCT 869208
                                 i i      - i v            v      -   i i   i
  rnd-1_family-         52 TTACACCACGGCCGTGTCCCATAGTGAAAATACGGATTT-CACCACGGCC 100

  scaffold15|si     869209 GTTGCCCATAGTGAAAAT 869226
                             vv              
  rnd-1_family-        101 GTGTCCCATAGTGAAAAT 118

Matrix = 20p45g.matrix
Kimura (with divCpGMod) = 11.99
Transitions / transversions = 2.17 (13/6)
Gap_init rate = 0.03 (3 / 115), avg. gap size = 1.00 (3 / 3)

671 16.24 0.84 1.69 scaffold15|size1195317 869146 869264 (298810) rnd-1_family-24#Unknown 1 118 (0) m_b346s001i98 39342

  scaffold15|si     869146 GTAAAAATTCAGATTTACACTATGGCCGT-TTCAATAGTGAAAATAAGGA 869194
                             i     v i         i i      - i v            v   
  rnd-1_family-          1 GTGAAAATACGGATTTACACCACGGCCGTGTCCCATAGTGAAAATACGGA 50

  scaffold15|si     869195 TTTACACTATGGCTGTTGCCCATAGTGAAAATAAGGATTTTCAACTATGG 869244
                                  i i   i  vv               v      i--  i i  
  rnd-1_family-         51 TTTACACCACGGCCGTGTCCCATAGTGAAAATACGGATTTC--ACCACGG 98

  scaffold15|si     869245 TCGTTTCCCATAGTGAAAAT 869264
                           i   v               
  rnd-1_family-         99 CCGTGTCCCATAGTGAAAAT 118

Matrix = 20p45g.matrix
Kimura (with divCpGMod) = 13.60
Transitions / transversions = 1.71 (12/7)
Gap_init rate = 0.03 (3 / 118), avg. gap size = 1.00 (3 / 3)

619 14.91 3.45 1.69 scaffold15|size1195317 869219 869334 (298740) rnd-1_family-24#Unknown 1 118 (0) m_b346s001i100 39342

  scaffold15|si     869219 GTGAAAATAAGGATTTTCAACTATGGTCGTTTCCCATAGTGAAAATACAG 869268
                                    v      v  - i i  i   v                 i 
  rnd-1_family-          1 GTGAAAATACGGATTTACA-CCACGGCCGTGTCCCATAGTGAAAATACGG 49

  scaffold15|si     869269 ATTTACACTATGGCCAT-TTCCATAGTGAAAA---GGATTAACACTATGG 869314
                                   i i    i - i            ---     -v   i i  
  rnd-1_family-         50 ATTTACACCACGGCCGTGTCCCATAGTGAAAATACGGATT-TCACCACGG 98

  scaffold15|si     869315 CCATTTCCAATAGTGAAAAT 869334
                             i v   v           
  rnd-1_family-         99 CCGTGTCCCATAGTGAAAAT 118

Matrix = 20p45g.matrix
Kimura (with divCpGMod) = 10.96
Transitions / transversions = 1.83 (11/6)
Gap_init rate = 0.03 (4 / 115), avg. gap size = 1.50 (6 / 4)

647 15.04 4.42 0.00 scaffold15|size1195317 869293 869405 (298669) rnd-1_family-24#Unknown 1 118 (0) m_b346s001i102 39342

  scaffold15|si     869293 GTGAAAA---GGATTAACACTATGGCCATTTCCAATAGTGAAAATAAGGA 869339
                                  ---     v    i i    i v   v            v   
  rnd-1_family-          1 GTGAAAATACGGATTTACACCACGGCCGTGTCCCATAGTGAAAATACGGA 50

  scaffold15|si     869340 TTTACACTATGGCCAT-TTCCATGGTGAAAATACAGATTT-ACTATGACC 869387
                                  i i    i - i    i          i     -  i i i  
  rnd-1_family-         51 TTTACACCACGGCCGTGTCCCATAGTGAAAATACGGATTTCACCACGGCC 100

  scaffold15|si     869388 GTTTCCCATAGTGAAAAT 869405
                             v               
  rnd-1_family-        101 GTGTCCCATAGTGAAAAT 118

Matrix = 20p45g.matrix
Kimura (with divCpGMod) = 11.10
Transitions / transversions = 2.40 (12/5)
Gap_init rate = 0.03 (3 / 112), avg. gap size = 1.67 (5 / 3)

648 14.16 4.42 0.00 scaffold15|size1195317 869363 869475 (298599) rnd-1_family-24#Unknown 1 118 (0) m_b346s001i104 39342

  scaffold15|si     869363 GTGAAAATACAGATTTAC--TATGACCGTTTCCCATAGTGAAAATACAGA 869410
                                     i       --i i i    v                 i  
  rnd-1_family-          1 GTGAAAATACGGATTTACACCACGGCCGTGTCCCATAGTGAAAATACGGA 50

  scaffold15|si     869411 TTTACACTATGGCTGTTTTCCATAGTGAAAATA-GGTTTACACTATGG-C 869458
                                  i i   i  v i              -  v  v   i i  - 
  rnd-1_family-         51 TTTACACCACGGCCGTGTCCCATAGTGAAAATACGGATTTCACCACGGCC 100

  scaffold15|si     869459 GT-TTCCATAGTGAAAAT 869475
                             - i             
  rnd-1_family-        101 GTGTCCCATAGTGAAAAT 118

Matrix = 20p45g.matrix
Kimura (with divCpGMod) = 10.09
Transitions / transversions = 3.00 (12/4)
Gap_init rate = 0.04 (4 / 112), avg. gap size = 1.25 (5 / 4)

599 17.54 3.51 0.00 scaffold15|size1195317 869398 869511 (298563) rnd-1_family-24#Unknown 1 118 (0) m_b346s001i105 39342

  scaffold15|si     869398 GTGAAAATACAGATTTACACTATGGCTGTTTTCCATAGTGAAAATA--GG 869445
                                     i         i i   i  v i              -- i
  rnd-1_family-          1 GTGAAAATACGGATTTACACCACGGCCGTGTCCCATAGTGAAAATACGGA 50

  scaffold15|si     869446 TTTACACTATGGC-GT-TTCCATAGTGAAAATTAGGTTTACATTATGACC 869493
                                  i i   -  - i             vv  v  v  ii i i  
  rnd-1_family-         51 TTTACACCACGGCCGTGTCCCATAGTGAAAATACGGATTTCACCACGGCC 100

  scaffold15|si     869494 ATTTCCCATAGTGAAAAT 869511
                           i v               
  rnd-1_family-        101 GTGTCCCATAGTGAAAAT 118

Matrix = 20p45g.matrix
Kimura (with divCpGMod) = 14.16
Transitions / transversions = 2.33 (14/6)
Gap_init rate = 0.03 (3 / 113), avg. gap size = 1.33 (4 / 3)

574 16.07 5.31 0.85 scaffold15|size1195317 869435 869547 (298527) rnd-1_family-24#Unknown 1 118 (0) m_b346s001i106 39342

  scaffold15|si     869435 GTGAAAATA--GGTTTACACTATGGC-GT-TTCCATAGTGAAAAT-TAGG 869479
                                    -- i       i i   -  - i             -ii i
  rnd-1_family-          1 GTGAAAATACGGATTTACACCACGGCCGTGTCCCATAGTGAAAATACGGA 50

  scaffold15|si     869480 TTTACATTATGACCATTTCCCATAGTGAAAATATGGATTTACACTATGGC 869529
                                 ii i i  i v                i      -   i i   
  rnd-1_family-         51 TTTACACCACGGCCGTGTCCCATAGTGAAAATACGGATTT-CACCACGGC 99

  scaffold15|si     869530 CGT-TTCTATAGTGAAAAT 869547
                              - i i           
  rnd-1_family-        100 CGTGTCCCATAGTGAAAAT 118

Matrix = 20p45g.matrix
Kimura (with divCpGMod) = 12.51
Transitions / transversions = 17.00 (17/1)
Gap_init rate = 0.05 (6 / 112), avg. gap size = 1.17 (7 / 6)

568 17.69 3.51 0.85 scaffold15|size1195317 869468 869581 (298493) rnd-1_family-24#Unknown 1 117 (1) m_b346s001i107 39342

  scaffold15|si     869468 GTGAAAAT-TAGGTTTACATTATGACCATTTCCCATAGTGAAAATATGGA 869516
                                   -ii i      ii i i  i v                i   
  rnd-1_family-          1 GTGAAAATACGGATTTACACCACGGCCGTGTCCCATAGTGAAAATACGGA 50

  scaffold15|si     869517 TTTACACTATGGCCGT-TTCTATAGTGAAAATAAGGATTTACACTATGGC 869565
                                  i i      - i i            v      -   i i   
  rnd-1_family-         51 TTTACACCACGGCCGTGTCCCATAGTGAAAATACGGATTT-CACCACGGC 99

  scaffold15|si     869566 AGTTT--CAAAGTGAAAA 869581
                           v  v --  v        
  rnd-1_family-        100 CGTGTCCCATAGTGAAAA 117

Matrix = 20p45g.matrix
Kimura (with divCpGMod) = 14.25
Transitions / transversions = 3.00 (15/5)
Gap_init rate = 0.04 (4 / 113), avg. gap size = 1.25 (5 / 4)

496 17.69 4.39 0.85 scaffold15|size1195317 869540 869653 (298421) rnd-1_family-24#Unknown 1 118 (0) m_b346s001i109 39342

  scaffold15|si     869540 GTGAAAATAAGGATTTACACTATGGCAGTTT--CAAAGTGAAAA-GCAG- 869585
                                    v          i i   v  v --  v        -i i -
  rnd-1_family-          1 GTGAAAATACGGATTTACACCACGGCCGTGTCCCATAGTGAAAATACGGA 50

  scaffold15|si     869586 TTTACA-TATGTCCGTTTCCTATAGTGAAAATCATGATTTACACTATGGC 869634
                                 -i i v    v   i           vvv     -   i i   
  rnd-1_family-         51 TTTACACCACGGCCGTGTCCCATAGTGAAAATACGGATTT-CACCACGGC 99

  scaffold15|si     869635 TGTTTCCCATAGTGAAAAT 869653
                           i  v               
  rnd-1_family-        100 CGTGTCCCATAGTGAAAAT 118

Matrix = 20p45g.matrix
Kimura (with divCpGMod) = 15.15
Transitions / transversions = 1.00 (10/10)
Gap_init rate = 0.04 (5 / 113), avg. gap size = 1.20 (6 / 5)

601 17.39 2.61 0.00 scaffold15|size1195317 869575 869689 (298385) rnd-1_family-24#Unknown 1 118 (0) m_b346s001i110 39342

  scaffold15|si     869575 GTGAAAA-GCAG-TTTACAT-ATGTCCGTTTCCTATAGTGAAAATCATGA 869621
                                  -i i -      i- i v    v   i           vvv  
  rnd-1_family-          1 GTGAAAATACGGATTTACACCACGGCCGTGTCCCATAGTGAAAATACGGA 50

  scaffold15|si     869622 TTTACACTATGGCTGTTTCCCATAGTGAAAATACGGTTTACACTATGGCC 869671
                                  i i   i  v                   v  v   i i    
  rnd-1_family-         51 TTTACACCACGGCCGTGTCCCATAGTGAAAATACGGATTTCACCACGGCC 100

  scaffold15|si     869672 ATTTCCCATAGTGAAAAT 869689
                           i v               
  rnd-1_family-        101 GTGTCCCATAGTGAAAAT 118

Matrix = 20p45g.matrix
Kimura (with divCpGMod) = 13.91
Transitions / transversions = 1.22 (11/9)
Gap_init rate = 0.03 (3 / 114), avg. gap size = 1.00 (3 / 3)

636 14.41 6.25 0.85 scaffold15|size1195317 869609 869720 (298354) rnd-1_family-24#Unknown 1 118 (0) m_b346s001i111 39342

  scaffold15|si     869609 GTGAAAATCATGATTTACACTATGGCTGTTTCCCATAGTGAAAATACGG- 869657
                                   vvv         i i   i  v                   -
  rnd-1_family-          1 GTGAAAATACGGATTTACACCACGGCCGTGTCCCATAGTGAAAATACGGA 50

  scaffold15|si     869658 TTTACACTATGGCCATTTCCCATAGTGAAAATATGGATTTACACTATGG- 869706
                                  i i    i v                i      -   i i  -
  rnd-1_family-         51 TTTACACCACGGCCGTGTCCCATAGTGAAAATACGGATTT-CACCACGGC 99

  scaffold15|si     869707 -----CCCATGATGAAAAT 869720
                           -----     ii       
  rnd-1_family-        100 CGTGTCCCATAGTGAAAAT 118

Matrix = 20p45g.matrix
Kimura (with divCpGMod) = 10.25
Transitions / transversions = 2.20 (11/5)
Gap_init rate = 0.04 (4 / 111), avg. gap size = 2.00 (8 / 4)

486 16.33 13.33 0.85 scaffold15|size1195317 869682 869786 (298288) rnd-1_family-24#Unknown 1 118 (0) m_b346s001i113 39342

  scaffold15|si     869682 GTGAAAATATGGATTTACACTATGGCC------CATGATGAAAATACAGA 869725
                                    i          i i    ------   ii         i  
  rnd-1_family-          1 GTGAAAATACGGATTTACACCACGGCCGTGTCCCATAGTGAAAATACGGA 50

  scaffold15|si     869726 TTAATACTAT-GCCAT------TGGTGAAAATACAGATTTACACTATGGC 869768
                             v i  i i-   i ------ i          i     -   i i   
  rnd-1_family-         51 TTTACACCACGGCCGTGTCCCATAGTGAAAATACGGATTT-CACCACGGC 99

  scaffold15|si     869769 CGT-TTCTATAGTGAAAAT 869786
                              - i i           
  rnd-1_family-        100 CGTGTCCCATAGTGAAAAT 118

Matrix = 20p45g.matrix
Kimura (with divCpGMod) = 11.40
Transitions / transversions = 16.00 (16/1)
Gap_init rate = 0.05 (5 / 104), avg. gap size = 3.00 (15 / 5)

501 17.58 8.26 0.85 scaffold15|size1195317 869714 869822 (298252) rnd-1_family-24#Unknown 2 118 (0) m_b346s001i114 39342

  scaffold15|si     869714 TGAAAATACAGATTAATACTATG-CCAT------TGGTGAAAATACAGAT 869756
                                    i    v i  i i -  i ------ i          i   
  rnd-1_family-          2 TGAAAATACGGATTTACACCACGGCCGTGTCCCATAGTGAAAATACGGAT 51

  scaffold15|si     869757 TTACACTATGGCCGT-TTCTATAGTGAAAATATGGATTAACACTATGGCT 869805
                                 i i      - i i            i     -v   i i   i
  rnd-1_family-         52 TTACACCACGGCCGTGTCCCATAGTGAAAATACGGATT-TCACCACGGCC 100

  scaffold15|si     869806 GTTTCCTATAG-GAAAAT 869822
                             v   i    -      
  rnd-1_family-        101 GTGTCCCATAGTGAAAAT 118

Matrix = 20p45g.matrix
Kimura (with divCpGMod) = 12.01
Transitions / transversions = 5.33 (16/3)
Gap_init rate = 0.05 (5 / 108), avg. gap size = 2.00 (10 / 5)

649 16.38 1.71 0.85 scaffold15|size1195317 869743 869859 (298215) rnd-1_family-24#Unknown 1 118 (0) m_b346s001i116 39342

  scaffold15|si     869743 GTGAAAATACAGATTTACACTATGGCCGT-TTCTATAGTGAAAATATGGA 869791
                                     i         i i      - i i            i   
  rnd-1_family-          1 GTGAAAATACGGATTTACACCACGGCCGTGTCCCATAGTGAAAATACGGA 50

  scaffold15|si     869792 TTAACACTATGGCTGTTTCCTATAG-GAAAATACTGATTTACTCTTTGGC 869840
                             v    i i   i  v   i    -        v     - v ivi   
  rnd-1_family-         51 TTTACACCACGGCCGTGTCCCATAGTGAAAATACGGATTT-CACCACGGC 99

  scaffold15|si     869841 CATTTCCCATAGTGAAAAT 869859
                            i v               
  rnd-1_family-        100 CGTGTCCCATAGTGAAAAT 118

Matrix = 20p45g.matrix
Kimura (with divCpGMod) = 11.88
Transitions / transversions = 2.17 (13/6)
Gap_init rate = 0.03 (3 / 116), avg. gap size = 1.00 (3 / 3)

587 15.93 2.59 2.59 scaffold15|size1195317 869817 869932 (298142) rnd-1_family-24#Unknown 3 118 (0) m_b346s001i118 39342

  scaffold15|si     869817 GAAAATACTGATTTACTCTTTGGCCATTTCCCATAGTGAAAATGT-AATT 869865
                                   v       v ivi    i v               ii-i   
  rnd-1_family-          3 GAAAATACGGATTTACACCACGGCCGTGTCCCATAGTGAAAATACGGATT 52

  scaffold15|si     869866 TATACTATATGGCCGT-TTCCATAGTGAAAATACAGATTTACACTATGGC 869914
                             i  --i i      - i               i     -   i i   
  rnd-1_family-         53 TACAC--CACGGCCGTGTCCCATAGTGAAAATACGGATTT-CACCACGGC 99

  scaffold15|si     869915 CGT-TTCCATAGTGAAAAT 869932
                              - i             
  rnd-1_family-        100 CGTGTCCCATAGTGAAAAT 118

Matrix = 20p45g.matrix
Kimura (with divCpGMod) = 12.22
Transitions / transversions = 3.50 (14/4)
Gap_init rate = 0.05 (6 / 115), avg. gap size = 1.00 (6 / 6)

557 14.54 5.31 2.59 scaffold15|size1195317 869852 869964 (298110) rnd-1_family-24#Unknown 1 116 (2) m_b346s001i119 39342

  scaffold15|si     869852 GTGAAAATGTA-ATTTATACTATATGGCCGT-TTCCATAGTGAAAATACA 869899
                                   iii-     i  i i--      - i               i
  rnd-1_family-          1 GTGAAAATACGGATTTACACCAC--GGCCGTGTCCCATAGTGAAAATACG 48

  scaffold15|si     869900 GATTTACACTATGGCCGT-TTCCATAGTGAAAATACGGATTTACAC--TG 869946
                                    i i      - i                     -   --i 
  rnd-1_family-         49 GATTTACACCACGGCCGTGTCCCATAGTGAAAATACGGATTT-CACCACG 97

  scaffold15|si     869947 GCCAT-TTCAATAGTAAAA 869964
                              i - i v     i   
  rnd-1_family-         98 GCCGTGTCCCATAGTGAAA 116

Matrix = 20p45g.matrix
Kimura (with divCpGMod) = 10.49
Transitions / transversions = 15.00 (15/1)
Gap_init rate = 0.07 (8 / 112), avg. gap size = 1.12 (9 / 8)

615 12.50 5.31 0.85 scaffold15|size1195317 869889 870001 (298073) rnd-1_family-24#Unknown 1 118 (0) m_b346s001i120 39342

  scaffold15|si     869889 GTGAAAATACAGATTTACACTATGGCCGT-TTCCATAGTGAAAATACGGA 869937
                                     i         i i      - i                  
  rnd-1_family-          1 GTGAAAATACGGATTTACACCACGGCCGTGTCCCATAGTGAAAATACGGA 50

  scaffold15|si     869938 TTTACAC--TGGCCAT-TTCAATAGT-AAAATTGGGATTTACACTATGG- 869982
                                  --i    i - i v     -     vv      -   i i  -
  rnd-1_family-         51 TTTACACCACGGCCGTGTCCCATAGTGAAAATACGGATTT-CACCACGGC 99

  scaffold15|si     869983 CATCTCCCATAGTGAAAAT 870001
                            i v               
  rnd-1_family-        100 CGTGTCCCATAGTGAAAAT 118

Matrix = 20p45g.matrix
Kimura (with divCpGMod) = 8.12
Transitions / transversions = 2.50 (10/4)
Gap_init rate = 0.05 (6 / 112), avg. gap size = 1.17 (7 / 6)

564 17.55 0.86 1.74 scaffold15|size1195317 869961 870076 (297998) rnd-1_family-24#Unknown 4 118 (0) m_b346s001i122 39342

  scaffold15|si     869961 AAAATTGGGATTTACACTATGGC-ATCTCCCATAGTGAAAATAATGATTT 870009
                                vv          i i   -i v                vv     
  rnd-1_family-          4 AAAATACGGATTTACACCACGGCCGTGTCCCATAGTGAAAATACGGATTT 53

  scaffold15|si     870010 TCACTATGGCTGTTTCCCATAGTTGAAAATACAGATTTACACAAACGCTG 870059
                           v   i i   i  v        -         i     -   v vv  i 
  rnd-1_family-         54 ACACCACGGCCGTGTCCCATAG-TGAAAATACGGATTT-CACCACGGCCG 101

  scaffold15|si     870060 TTTCCCATGGTGAAAAT 870076
                            v      i        
  rnd-1_family-        102 TGTCCCATAGTGAAAAT 118

Matrix = 20p45g.matrix
Kimura (with divCpGMod) = 14.06
Transitions / transversions = 0.82 (9/11)
Gap_init rate = 0.03 (3 / 115), avg. gap size = 1.00 (3 / 3)

626 16.24 0.84 1.69 scaffold15|size1195317 869994 870112 (297962) rnd-1_family-24#Unknown 1 118 (0) m_b346s001i123 39342

  scaffold15|si     869994 GTGAAAATAATGATTTTCACTATGGCTGTTTCCCATAGTTGAAAATACAG 870043
                                    vv     v   i i   i  v        -         i 
  rnd-1_family-          1 GTGAAAATACGGATTTACACCACGGCCGTGTCCCATAG-TGAAAATACGG 49

  scaffold15|si     870044 ATTTACACAAACGCTGTTTCCCATGGTGAAAATACAGATTTACACTATGG 870093
                                   v vv  i  v      i          i     -   i i  
  rnd-1_family-         50 ATTTACACCACGGCCGTGTCCCATAGTGAAAATACGGATTT-CACCACGG 98

  scaffold15|si     870094 CC-TTTTCCATAGTGAAAAT 870112
                             - v i             
  rnd-1_family-         99 CCGTGTCCCATAGTGAAAAT 118

Matrix = 20p45g.matrix
Kimura (with divCpGMod) = 12.63
Transitions / transversions = 1.11 (10/9)
Gap_init rate = 0.03 (3 / 118), avg. gap size = 1.00 (3 / 3)

678 14.79 1.72 0.85 scaffold15|size1195317 870033 870148 (297926) rnd-1_family-24#Unknown 2 118 (0) m_b346s001i124 39342

  scaffold15|si     870033 TGAAAATACAGATTTACACAAACGCTGTTTCCCATGGTGAAAATACAGAT 870082
                                    i         v vv  i  v      i          i   
  rnd-1_family-          2 TGAAAATACGGATTTACACCACGGCCGTGTCCCATAGTGAAAATACGGAT 51

  scaffold15|si     870083 TTACACTATGGCC-TTTTCCATAGTGAAAATACGGATTTACACTATGGCC 870131
                                 i i    - v i                     -   i i    
  rnd-1_family-         52 TTACACCACGGCCGTGTCCCATAGTGAAAATACGGATTT-CACCACGGCC 100

  scaffold15|si     870132 GT-TTCCACAGTAAAAAT 870148
                             - i   i   i     
  rnd-1_family-        101 GTGTCCCATAGTGAAAAT 118

Matrix = 20p45g.matrix
Kimura (with divCpGMod) = 11.83
Transitions / transversions = 2.40 (12/5)
Gap_init rate = 0.03 (3 / 115), avg. gap size = 1.00 (3 / 3)

591 15.03 4.35 1.69 scaffold15|size1195317 870069 870183 (297891) rnd-1_family-24#Unknown 1 118 (0) m_b346s001i125 39342

  scaffold15|si     870069 GTGAAAATACAGATTTACACTATGGCC-TTTTCCATAGTGAAAATACGGA 870117
                                     i         i i    - v i                  
  rnd-1_family-          1 GTGAAAATACGGATTTACACCACGGCCGTGTCCCATAGTGAAAATACGGA 50

  scaffold15|si     870118 TTTACACTATGGCCGT-TTCCACAGTAAAAATTCAGATTTACACTATG-- 870164
                                  i i      - i   i   i     v i     -   i i --
  rnd-1_family-         51 TTTACACCACGGCCGTGTCCCATAGTGAAAATACGGATTT-CACCACGGC 99

  scaffold15|si     870165 -GTTTTCCATAGGTTAAAAT 870183
                           -  v i     -  v     
  rnd-1_family-        100 CGTGTCCCATA-GTGAAAAT 118

Matrix = 20p45g.matrix
Kimura (with divCpGMod) = 12.12
Transitions / transversions = 3.25 (13/4)
Gap_init rate = 0.05 (6 / 114), avg. gap size = 1.17 (7 / 6)

575 15.79 3.45 1.69 scaffold15|size1195317 870105 870220 (297854) rnd-1_family-24#Unknown 1 118 (0) m_b346s001i126 39342

  scaffold15|si     870105 GTGAAAATACGGATTTACACTATGGCCGT-TTCCACAGTAAAAATTCAGA 870153
                                               i i      - i   i   i     v i  
  rnd-1_family-          1 GTGAAAATACGGATTTACACCACGGCCGTGTCCCATAGTGAAAATACGGA 50

  scaffold15|si     870154 TTTACACTATG---GTTTTCCATAGGTTAAAATTCGGATTTACACTAAGG 870200
                                  i i ---  v i     -  v     v       -   i v  
  rnd-1_family-         51 TTTACACCACGGCCGTGTCCCATA-GTGAAAATACGGATTT-CACCACGG 98

  scaffold15|si     870201 CCGTTTCCAATATTGAAAAT 870220
                               v   v   v       
  rnd-1_family-         99 CCGTGTCCCATAGTGAAAAT 118

Matrix = 20p45g.matrix
Kimura (with divCpGMod) = 14.83
Transitions / transversions = 1.25 (10/8)
Gap_init rate = 0.03 (4 / 115), avg. gap size = 1.50 (6 / 4)

529 15.07 4.13 6.78 scaffold15|size1195317 870176 870296 (297778) rnd-1_family-24#Unknown 1 118 (0) m_b346s001i130 39342

  scaffold15|si     870176 GTTAAAATTCGGATTTACACTAAGGCCGTTTCCAATATTGAAAATAGGAA 870225
                             v     v           i v      v   v   v       -----
  rnd-1_family-          1 GTGAAAATACGGATTTACACCACGGCCGTGTCCCATAGTGAAAAT----- 45

  scaffold15|si     870226 AAAAGGATTTACACTATGGTCAT-TTCCATAGTGAAAATACGGATTTACA 870274
                           -- v          i i  i i - i                     -  
  rnd-1_family-         46 --ACGGATTTACACCACGGCCGTGTCCCATAGTGAAAATACGGATTT-CA 92

  scaffold15|si     870275 CTA----TATTTCCCATAGTGAAAAT 870296
                            i ----ii v               
  rnd-1_family-         93 CCACGGCCGTGTCCCATAGTGAAAAT 118

Matrix = 20p45g.matrix
Kimura (with divCpGMod) = 13.77
Transitions / transversions = 1.12 (9/8)
Gap_init rate = 0.08 (10 / 120), avg. gap size = 1.30 (13 / 10)

622 10.82 2.96 17.80 scaffold15|size1195317 870256 870390 (297684) rnd-1_family-24#Unknown 1 118 (0) m_b346s001i133 39342

  scaffold15|si     870256 GTGAAAATACGGATTTACACTATA----TTTCCCATAGTGAAAATACGGA 870301
                                               i ii---- v                    
  rnd-1_family-          1 GTGAAAATACGGATTTACACCACGGCCGTGTCCCATAGTGAAAATACGGA 50

  scaffold15|si     870302 TTTACACTATGGCCATGATAATACAGATTTCCACTATGGCATTAGTGAAA 870351
                                  i i    i  ----------- i   ---------        
  rnd-1_family-         51 TTTACACCACGGCCGTG-----------TCCCA---------TAGTGAAA 80

  scaffold15|si     870352 ATACAGATTTACACTATGGCCGTTTCCCATAGTGAAAAT 870390
                               i     -   i i      v               
  rnd-1_family-         81 ATACGGATTT-CACCACGGCCGTGTCCCATAGTGAAAAT 118

Matrix = 20p45g.matrix
Kimura (with divCpGMod) = 6.85
Transitions / transversions = 5.00 (10/2)
Gap_init rate = 0.16 (22 / 134), avg. gap size = 1.14 (25 / 22)

650 12.34 0.72 17.80 scaffold15|size1195317 870289 870426 (297648) rnd-1_family-24#Unknown 1 118 (0) m_b346s001i134 39342

  scaffold15|si     870289 GTGAAAATACGGATTTACACTATGGCCATGATAATACAGATTTCCACTAT 870338
                                               i i    i  ----------- i   ----
  rnd-1_family-          1 GTGAAAATACGGATTTACACCACGGCCGTG-----------TCCCA---- 35

  scaffold15|si     870339 GGCATTAGTGAAAATACAGATTTACACTATGGCCGTTTCCCATAGTGAAA 870388
                           -----            i         i i      v             
  rnd-1_family-         36 -----TAGTGAAAATACGGATTTACACCACGGCCGTGTCCCATAGTGAAA 80

  scaffold15|si     870389 ATATGGATTTACACTATGGCCGT-TCCTATAAGGAAAAT 870426
                              i      -   i i      -   i   iv      
  rnd-1_family-         81 ATACGGATTT-CACCACGGCCGTGTCCCATAGTGAAAAT 118

Matrix = 20p45g.matrix
Kimura (with divCpGMod) = 7.83
Transitions / transversions = 6.00 (12/2)
Gap_init rate = 0.16 (22 / 137), avg. gap size = 1.00 (22 / 22)

749 12.83 0.84 1.69 scaffold15|size1195317 870346 870464 (297610) rnd-1_family-24#Unknown 1 118 (0) m_b346s001i135 39342

  scaffold15|si     870346 GTGAAAATACAGATTTACACTATGGCCGTTTCCCATAGTGAAAATATGGA 870395
                                     i         i i      v                i   
  rnd-1_family-          1 GTGAAAATACGGATTTACACCACGGCCGTGTCCCATAGTGAAAATACGGA 50

  scaffold15|si     870396 TTTACACTATGGCCGT-TCCTATAAGGAAAATCACTGATTTACACTATGG 870444
                                  i i      -   i   iv      -  v     -   i i  
  rnd-1_family-         51 TTTACACCACGGCCGTGTCCCATAGTGAAAAT-ACGGATTT-CACCACGG 98

  scaffold15|si     870445 CCATTTCCCATAGTGAAAAT 870464
                             i v               
  rnd-1_family-         99 CCGTGTCCCATAGTGAAAAT 118

Matrix = 20p45g.matrix
Kimura (with divCpGMod) = 8.73
Transitions / transversions = 2.75 (11/4)
Gap_init rate = 0.03 (3 / 118), avg. gap size = 1.00 (3 / 3)

640 15.64 2.56 1.69 scaffold15|size1195317 870383 870499 (297575) rnd-1_family-24#Unknown 1 118 (0) m_b346s001i136 39342

  scaffold15|si     870383 GTGAAAATATGGATTTACACTATGGCCGT-TCCTATAAGGAAAATCACTG 870431
                                    i          i i      -   i   iv      -  v 
  rnd-1_family-          1 GTGAAAATACGGATTTACACCACGGCCGTGTCCCATAGTGAAAAT-ACGG 49

  scaffold15|si     870432 ATTTACACTATGGCCATTTCCCATAGTGAAAATGCTAATTTATACTATGG 870481
                                   i i    i v               i vi    -i  i i  
  rnd-1_family-         50 ATTTACACCACGGCCGTGTCCCATAGTGAAAATACGGATTT-CACCACGG 98

  scaffold15|si     870482 CCGTTTCCC--AGTGAAAAT 870499
                               v    --         
  rnd-1_family-         99 CCGTGTCCCATAGTGAAAAT 118

Matrix = 20p45g.matrix
Kimura (with divCpGMod) = 12.89
Transitions / transversions = 2.60 (13/5)
Gap_init rate = 0.03 (4 / 116), avg. gap size = 1.25 (5 / 4)

580 15.31 4.46 0.86 scaffold15|size1195317 870421 870532 (297542) rnd-1_family-24#Unknown 3 118 (0) m_b346s001i137 39342

  scaffold15|si     870421 GAAAATCACTGATTTACACTATGGCCATTTCCCATAGTGAAAATGCTAAT 870470
                                 -  v         i i    i v               i vi  
  rnd-1_family-          3 GAAAAT-ACGGATTTACACCACGGCCGTGTCCCATAGTGAAAATACGGAT 51

  scaffold15|si     870471 TTATACTATGGCCGTTTCCCA--GTGAAAATACATATTTA--CACGGCGG 870516
                              i  i i      v     --          iv    v--      v 
  rnd-1_family-         52 TTACACCACGGCCGTGTCCCATAGTGAAAATACGGATTTCACCACGGCCG 101

  scaffold15|si     870517 T-TCCCATAGGGAAAAT 870532
                            -        v      
  rnd-1_family-        102 TGTCCCATAGTGAAAAT 118

Matrix = 20p45g.matrix
Kimura (with divCpGMod) = 13.17
Transitions / transversions = 1.12 (9/8)
Gap_init rate = 0.04 (4 / 111), avg. gap size = 1.50 (6 / 4)

498 14.85 11.88 0.00 scaffold15|size1195317 870457 870557 (297517) rnd-1_family-24#Unknown 1 113 (5) m_b346s001i138 39342

  scaffold15|si     870457 GTGAAAATGCTAATTTATACTATGGCCGTTTCCC--AGTGAAAATACATA 870504
                                   i vi     i  i i      v    --           iv 
  rnd-1_family-          1 GTGAAAATACGGATTTACACCACGGCCGTGTCCCATAGTGAAAATACGGA 50

  scaffold15|si     870505 TTTA---CACGGCGGT-TCCCATAGGGAAAATACTGATTT------GCCC 870544
                               ---      v  -        v        v     ------ v  
  rnd-1_family-         51 TTTACACCACGGCCGTGTCCCATAGTGAAAATACGGATTTCACCACGGCC 100

  scaffold15|si     870545 GTATCTCATAGTG 870557
                             i  i       
  rnd-1_family-        101 GTGTCCCATAGTG 113

Matrix = 20p45g.matrix
Kimura (with divCpGMod) = 14.39
Transitions / transversions = 1.14 (8/7)
Gap_init rate = 0.04 (4 / 100), avg. gap size = 3.00 (12 / 4)


415 15.29 5.88 0.00 scaffold15|size1195317 869507 869591 (298483) C rnd-1_family-27#Unknown (9) 90 1 m_b346s001i108 39346

  scaffold15|si     869507 AAAATATGGATTTACACTATGGCCGT-TTCTATAGTGAAAATAAGGATTT 869555
                                 i          i i      - i i            v      
C rnd-1_family-         90 AAAATACGGATTTACACCACGGCCGTGTCCCATAGTGAAAATACGGATTT 41

  scaffold15|si     869556 ACACTATGGCAGTTT--CAAAGTGAAAA-GCAG-TTTACA 869591
                               i i   v  v --  v        -i i -      
C rnd-1_family-         40 ACACCACGGCCGTGTCCCATAGTGAAAATACGGATTTACA 1

Matrix = 20p45g.matrix
Kimura (with divCpGMod) = 12.04
Transitions / transversions = 2.25 (9/4)
Gap_init rate = 0.05 (4 / 84), avg. gap size = 1.25 (5 / 4)


421 16.83 11.46 0.94 scaffold15|size1195317 869022 869117 (298957) rnd-1_family-24#Unknown 13 118 (0) m_b346s001i94 39342

  scaffold15|si     869022 ATTT-TACTGTGGCCGTTTCCCATAG-GAGGATACTGATTT--------G 869061
                               -i  iii      v        -  ii    v     -------- 
  rnd-1_family-         13 ATTTACACCACGGCCGTGTCCCATAGTGAAAATACGGATTTACACCACGG 62

  scaffold15|si     869062 CCGTATCTCATAGTGAAAATGCGGATTACACTATGG-CGTTTCCCATAAT 869110
                               i  i            i      v   i i  -   v       i-
  rnd-1_family-         63 CCGTGTCCCATAGTGAAAATACGGATTTCACCACGGCCGTGTCCCATAG- 111

  scaffold15|si     869111 TGAAAAT 869117
                                  
  rnd-1_family-        112 TGAAAAT 118

Matrix = 20p45g.matrix
Kimura (with divCpGMod) = 17.04
Transitions / transversions = 3.00 (12/4)
Gap_init rate = 0.05 (5 / 95), avg. gap size = 2.40 (12 / 5)

578 15.79 3.45 1.69 scaffold15|size1195317 869074 869189 (298885) rnd-1_family-24#Unknown 1 118 (0) m_b346s001i96 39342

  scaffold15|si     869074 GTGAAAATGCGGATT-ACACTATGGC-GTTTCCCATAATTGAAAATATGG 869121
                                   i      -    i i   -  v       i -       i  
  rnd-1_family-          1 GTGAAAATACGGATTTACACCACGGCCGTGTCCCATAGT-GAAAATACGG 49

  scaffold15|si     869122 ATTTACACTATGGCCATTTCCT-TAGTAAAAATTCAGATTTACACTATGG 869170
                                   i i    i v   i-    i     v i     -   i i  
  rnd-1_family-         50 ATTTACACCACGGCCGTGTCCCATAGTGAAAATACGGATTT-CACCACGG 98

  scaffold15|si     869171 CCGT-TTCAATAGTGAAAAT 869189
                               - i v           
  rnd-1_family-         99 CCGTGTCCCATAGTGAAAAT 118

Matrix = 20p45g.matrix
Kimura (with divCpGMod) = 12.11
Transitions / transversions = 3.50 (14/4)
Gap_init rate = 0.05 (6 / 115), avg. gap size = 1.00 (6 / 6)

640 16.52 1.72 0.85 scaffold15|size1195317 869111 869226 (298848) rnd-1_family-24#Unknown 2 118 (0) m_b346s001i97 39342

  scaffold15|si     869111 TGAAAATATGGATTTACACTATGGCCATTTCCT-TAGTAAAAATTCAGAT 869159
                                   i          i i    i v   i-    i     v i   
  rnd-1_family-          2 TGAAAATACGGATTTACACCACGGCCGTGTCCCATAGTGAAAATACGGAT 51

  scaffold15|si     869160 TTACACTATGGCCGT-TTCAATAGTGAAAATAAGGATTTACACTATGGCT 869208
                                 i i      - i v            v      -   i i   i
  rnd-1_family-         52 TTACACCACGGCCGTGTCCCATAGTGAAAATACGGATTT-CACCACGGCC 100

  scaffold15|si     869209 GTTGCCCATAGTGAAAAT 869226
                             vv              
  rnd-1_family-        101 GTGTCCCATAGTGAAAAT 118

Matrix = 20p45g.matrix
Kimura (with divCpGMod) = 11.99
Transitions / transversions = 2.17 (13/6)
Gap_init rate = 0.03 (3 / 115), avg. gap size = 1.00 (3 / 3)

671 16.24 0.84 1.69 scaffold15|size1195317 869146 869264 (298810) rnd-1_family-24#Unknown 1 118 (0) m_b346s001i98 39342

  scaffold15|si     869146 GTAAAAATTCAGATTTACACTATGGCCGT-TTCAATAGTGAAAATAAGGA 869194
                             i     v i         i i      - i v            v   
  rnd-1_family-          1 GTGAAAATACGGATTTACACCACGGCCGTGTCCCATAGTGAAAATACGGA 50

  scaffold15|si     869195 TTTACACTATGGCTGTTGCCCATAGTGAAAATAAGGATTTTCAACTATGG 869244
                                  i i   i  vv               v      i--  i i  
  rnd-1_family-         51 TTTACACCACGGCCGTGTCCCATAGTGAAAATACGGATTTC--ACCACGG 98

  scaffold15|si     869245 TCGTTTCCCATAGTGAAAAT 869264
                           i   v               
  rnd-1_family-         99 CCGTGTCCCATAGTGAAAAT 118

Matrix = 20p45g.matrix
Kimura (with divCpGMod) = 13.60
Transitions / transversions = 1.71 (12/7)
Gap_init rate = 0.03 (3 / 118), avg. gap size = 1.00 (3 / 3)

619 14.91 3.45 1.69 scaffold15|size1195317 869219 869334 (298740) rnd-1_family-24#Unknown 1 118 (0) m_b346s001i100 39342

  scaffold15|si     869219 GTGAAAATAAGGATTTTCAACTATGGTCGTTTCCCATAGTGAAAATACAG 869268
                                    v      v  - i i  i   v                 i 
  rnd-1_family-          1 GTGAAAATACGGATTTACA-CCACGGCCGTGTCCCATAGTGAAAATACGG 49

  scaffold15|si     869269 ATTTACACTATGGCCAT-TTCCATAGTGAAAA---GGATTAACACTATGG 869314
                                   i i    i - i            ---     -v   i i  
  rnd-1_family-         50 ATTTACACCACGGCCGTGTCCCATAGTGAAAATACGGATT-TCACCACGG 98

  scaffold15|si     869315 CCATTTCCAATAGTGAAAAT 869334
                             i v   v           
  rnd-1_family-         99 CCGTGTCCCATAGTGAAAAT 118

Matrix = 20p45g.matrix
Kimura (with divCpGMod) = 10.96
Transitions / transversions = 1.83 (11/6)
Gap_init rate = 0.03 (4 / 115), avg. gap size = 1.50 (6 / 4)

647 15.04 4.42 0.00 scaffold15|size1195317 869293 869405 (298669) rnd-1_family-24#Unknown 1 118 (0) m_b346s001i102 39342

  scaffold15|si     869293 GTGAAAA---GGATTAACACTATGGCCATTTCCAATAGTGAAAATAAGGA 869339
                                  ---     v    i i    i v   v            v   
  rnd-1_family-          1 GTGAAAATACGGATTTACACCACGGCCGTGTCCCATAGTGAAAATACGGA 50

  scaffold15|si     869340 TTTACACTATGGCCAT-TTCCATGGTGAAAATACAGATTT-ACTATGACC 869387
                                  i i    i - i    i          i     -  i i i  
  rnd-1_family-         51 TTTACACCACGGCCGTGTCCCATAGTGAAAATACGGATTTCACCACGGCC 100

  scaffold15|si     869388 GTTTCCCATAGTGAAAAT 869405
                             v               
  rnd-1_family-        101 GTGTCCCATAGTGAAAAT 118

Matrix = 20p45g.matrix
Kimura (with divCpGMod) = 11.10
Transitions / transversions = 2.40 (12/5)
Gap_init rate = 0.03 (3 / 112), avg. gap size = 1.67 (5 / 3)

648 14.16 4.42 0.00 scaffold15|size1195317 869363 869475 (298599) rnd-1_family-24#Unknown 1 118 (0) m_b346s001i104 39342

  scaffold15|si     869363 GTGAAAATACAGATTTAC--TATGACCGTTTCCCATAGTGAAAATACAGA 869410
                                     i       --i i i    v                 i  
  rnd-1_family-          1 GTGAAAATACGGATTTACACCACGGCCGTGTCCCATAGTGAAAATACGGA 50

  scaffold15|si     869411 TTTACACTATGGCTGTTTTCCATAGTGAAAATA-GGTTTACACTATGG-C 869458
                                  i i   i  v i              -  v  v   i i  - 
  rnd-1_family-         51 TTTACACCACGGCCGTGTCCCATAGTGAAAATACGGATTTCACCACGGCC 100

  scaffold15|si     869459 GT-TTCCATAGTGAAAAT 869475
                             - i             
  rnd-1_family-        101 GTGTCCCATAGTGAAAAT 118

Matrix = 20p45g.matrix
Kimura (with divCpGMod) = 10.09
Transitions / transversions = 3.00 (12/4)
Gap_init rate = 0.04 (4 / 112), avg. gap size = 1.25 (5 / 4)

599 17.54 3.51 0.00 scaffold15|size1195317 869398 869511 (298563) rnd-1_family-24#Unknown 1 118 (0) m_b346s001i105 39342

  scaffold15|si     869398 GTGAAAATACAGATTTACACTATGGCTGTTTTCCATAGTGAAAATA--GG 869445
                                     i         i i   i  v i              -- i
  rnd-1_family-          1 GTGAAAATACGGATTTACACCACGGCCGTGTCCCATAGTGAAAATACGGA 50

  scaffold15|si     869446 TTTACACTATGGC-GT-TTCCATAGTGAAAATTAGGTTTACATTATGACC 869493
                                  i i   -  - i             vv  v  v  ii i i  
  rnd-1_family-         51 TTTACACCACGGCCGTGTCCCATAGTGAAAATACGGATTTCACCACGGCC 100

  scaffold15|si     869494 ATTTCCCATAGTGAAAAT 869511
                           i v               
  rnd-1_family-        101 GTGTCCCATAGTGAAAAT 118

Matrix = 20p45g.matrix
Kimura (with divCpGMod) = 14.16
Transitions / transversions = 2.33 (14/6)
Gap_init rate = 0.03 (3 / 113), avg. gap size = 1.33 (4 / 3)

574 16.07 5.31 0.85 scaffold15|size1195317 869435 869547 (298527) rnd-1_family-24#Unknown 1 118 (0) m_b346s001i106 39342

  scaffold15|si     869435 GTGAAAATA--GGTTTACACTATGGC-GT-TTCCATAGTGAAAAT-TAGG 869479
                                    -- i       i i   -  - i             -ii i
  rnd-1_family-          1 GTGAAAATACGGATTTACACCACGGCCGTGTCCCATAGTGAAAATACGGA 50

  scaffold15|si     869480 TTTACATTATGACCATTTCCCATAGTGAAAATATGGATTTACACTATGGC 869529
                                 ii i i  i v                i      -   i i   
  rnd-1_family-         51 TTTACACCACGGCCGTGTCCCATAGTGAAAATACGGATTT-CACCACGGC 99

  scaffold15|si     869530 CGT-TTCTATAGTGAAAAT 869547
                              - i i           
  rnd-1_family-        100 CGTGTCCCATAGTGAAAAT 118

Matrix = 20p45g.matrix
Kimura (with divCpGMod) = 12.51
Transitions / transversions = 17.00 (17/1)
Gap_init rate = 0.05 (6 / 112), avg. gap size = 1.17 (7 / 6)

568 17.69 3.51 0.85 scaffold15|size1195317 869468 869581 (298493) rnd-1_family-24#Unknown 1 117 (1) m_b346s001i107 39342

  scaffold15|si     869468 GTGAAAAT-TAGGTTTACATTATGACCATTTCCCATAGTGAAAATATGGA 869516
                                   -ii i      ii i i  i v                i   
  rnd-1_family-          1 GTGAAAATACGGATTTACACCACGGCCGTGTCCCATAGTGAAAATACGGA 50

  scaffold15|si     869517 TTTACACTATGGCCGT-TTCTATAGTGAAAATAAGGATTTACACTATGGC 869565
                                  i i      - i i            v      -   i i   
  rnd-1_family-         51 TTTACACCACGGCCGTGTCCCATAGTGAAAATACGGATTT-CACCACGGC 99

  scaffold15|si     869566 AGTTT--CAAAGTGAAAA 869581
                           v  v --  v        
  rnd-1_family-        100 CGTGTCCCATAGTGAAAA 117

Matrix = 20p45g.matrix
Kimura (with divCpGMod) = 14.25
Transitions / transversions = 3.00 (15/5)
Gap_init rate = 0.04 (4 / 113), avg. gap size = 1.25 (5 / 4)

496 17.69 4.39 0.85 scaffold15|size1195317 869540 869653 (298421) rnd-1_family-24#Unknown 1 118 (0) m_b346s001i109 39342

  scaffold15|si     869540 GTGAAAATAAGGATTTACACTATGGCAGTTT--CAAAGTGAAAA-GCAG- 869585
                                    v          i i   v  v --  v        -i i -
  rnd-1_family-          1 GTGAAAATACGGATTTACACCACGGCCGTGTCCCATAGTGAAAATACGGA 50

  scaffold15|si     869586 TTTACA-TATGTCCGTTTCCTATAGTGAAAATCATGATTTACACTATGGC 869634
                                 -i i v    v   i           vvv     -   i i   
  rnd-1_family-         51 TTTACACCACGGCCGTGTCCCATAGTGAAAATACGGATTT-CACCACGGC 99

  scaffold15|si     869635 TGTTTCCCATAGTGAAAAT 869653
                           i  v               
  rnd-1_family-        100 CGTGTCCCATAGTGAAAAT 118

Matrix = 20p45g.matrix
Kimura (with divCpGMod) = 15.15
Transitions / transversions = 1.00 (10/10)
Gap_init rate = 0.04 (5 / 113), avg. gap size = 1.20 (6 / 5)

601 17.39 2.61 0.00 scaffold15|size1195317 869575 869689 (298385) rnd-1_family-24#Unknown 1 118 (0) m_b346s001i110 39342

  scaffold15|si     869575 GTGAAAA-GCAG-TTTACAT-ATGTCCGTTTCCTATAGTGAAAATCATGA 869621
                                  -i i -      i- i v    v   i           vvv  
  rnd-1_family-          1 GTGAAAATACGGATTTACACCACGGCCGTGTCCCATAGTGAAAATACGGA 50

  scaffold15|si     869622 TTTACACTATGGCTGTTTCCCATAGTGAAAATACGGTTTACACTATGGCC 869671
                                  i i   i  v                   v  v   i i    
  rnd-1_family-         51 TTTACACCACGGCCGTGTCCCATAGTGAAAATACGGATTTCACCACGGCC 100

  scaffold15|si     869672 ATTTCCCATAGTGAAAAT 869689
                           i v               
  rnd-1_family-        101 GTGTCCCATAGTGAAAAT 118

Matrix = 20p45g.matrix
Kimura (with divCpGMod) = 13.91
Transitions / transversions = 1.22 (11/9)
Gap_init rate = 0.03 (3 / 114), avg. gap size = 1.00 (3 / 3)

636 14.41 6.25 0.85 scaffold15|size1195317 869609 869720 (298354) rnd-1_family-24#Unknown 1 118 (0) m_b346s001i111 39342

  scaffold15|si     869609 GTGAAAATCATGATTTACACTATGGCTGTTTCCCATAGTGAAAATACGG- 869657
                                   vvv         i i   i  v                   -
  rnd-1_family-          1 GTGAAAATACGGATTTACACCACGGCCGTGTCCCATAGTGAAAATACGGA 50

  scaffold15|si     869658 TTTACACTATGGCCATTTCCCATAGTGAAAATATGGATTTACACTATGG- 869706
                                  i i    i v                i      -   i i  -
  rnd-1_family-         51 TTTACACCACGGCCGTGTCCCATAGTGAAAATACGGATTT-CACCACGGC 99

  scaffold15|si     869707 -----CCCATGATGAAAAT 869720
                           -----     ii       
  rnd-1_family-        100 CGTGTCCCATAGTGAAAAT 118

Matrix = 20p45g.matrix
Kimura (with divCpGMod) = 10.25
Transitions / transversions = 2.20 (11/5)
Gap_init rate = 0.04 (4 / 111), avg. gap size = 2.00 (8 / 4)

486 16.33 13.33 0.85 scaffold15|size1195317 869682 869786 (298288) rnd-1_family-24#Unknown 1 118 (0) m_b346s001i113 39342

  scaffold15|si     869682 GTGAAAATATGGATTTACACTATGGCC------CATGATGAAAATACAGA 869725
                                    i          i i    ------   ii         i  
  rnd-1_family-          1 GTGAAAATACGGATTTACACCACGGCCGTGTCCCATAGTGAAAATACGGA 50

  scaffold15|si     869726 TTAATACTAT-GCCAT------TGGTGAAAATACAGATTTACACTATGGC 869768
                             v i  i i-   i ------ i          i     -   i i   
  rnd-1_family-         51 TTTACACCACGGCCGTGTCCCATAGTGAAAATACGGATTT-CACCACGGC 99

  scaffold15|si     869769 CGT-TTCTATAGTGAAAAT 869786
                              - i i           
  rnd-1_family-        100 CGTGTCCCATAGTGAAAAT 118

Matrix = 20p45g.matrix
Kimura (with divCpGMod) = 11.40
Transitions / transversions = 16.00 (16/1)
Gap_init rate = 0.05 (5 / 104), avg. gap size = 3.00 (15 / 5)

501 17.58 8.26 0.85 scaffold15|size1195317 869714 869822 (298252) rnd-1_family-24#Unknown 2 118 (0) m_b346s001i114 39342

  scaffold15|si     869714 TGAAAATACAGATTAATACTATG-CCAT------TGGTGAAAATACAGAT 869756
                                    i    v i  i i -  i ------ i          i   
  rnd-1_family-          2 TGAAAATACGGATTTACACCACGGCCGTGTCCCATAGTGAAAATACGGAT 51

  scaffold15|si     869757 TTACACTATGGCCGT-TTCTATAGTGAAAATATGGATTAACACTATGGCT 869805
                                 i i      - i i            i     -v   i i   i
  rnd-1_family-         52 TTACACCACGGCCGTGTCCCATAGTGAAAATACGGATT-TCACCACGGCC 100

  scaffold15|si     869806 GTTTCCTATAG-GAAAAT 869822
                             v   i    -      
  rnd-1_family-        101 GTGTCCCATAGTGAAAAT 118

Matrix = 20p45g.matrix
Kimura (with divCpGMod) = 12.01
Transitions / transversions = 5.33 (16/3)
Gap_init rate = 0.05 (5 / 108), avg. gap size = 2.00 (10 / 5)

649 16.38 1.71 0.85 scaffold15|size1195317 869743 869859 (298215) rnd-1_family-24#Unknown 1 118 (0) m_b346s001i116 39342

  scaffold15|si     869743 GTGAAAATACAGATTTACACTATGGCCGT-TTCTATAGTGAAAATATGGA 869791
                                     i         i i      - i i            i   
  rnd-1_family-          1 GTGAAAATACGGATTTACACCACGGCCGTGTCCCATAGTGAAAATACGGA 50

  scaffold15|si     869792 TTAACACTATGGCTGTTTCCTATAG-GAAAATACTGATTTACTCTTTGGC 869840
                             v    i i   i  v   i    -        v     - v ivi   
  rnd-1_family-         51 TTTACACCACGGCCGTGTCCCATAGTGAAAATACGGATTT-CACCACGGC 99

  scaffold15|si     869841 CATTTCCCATAGTGAAAAT 869859
                            i v               
  rnd-1_family-        100 CGTGTCCCATAGTGAAAAT 118

Matrix = 20p45g.matrix
Kimura (with divCpGMod) = 11.88
Transitions / transversions = 2.17 (13/6)
Gap_init rate = 0.03 (3 / 116), avg. gap size = 1.00 (3 / 3)

587 15.93 2.59 2.59 scaffold15|size1195317 869817 869932 (298142) rnd-1_family-24#Unknown 3 118 (0) m_b346s001i118 39342

  scaffold15|si     869817 GAAAATACTGATTTACTCTTTGGCCATTTCCCATAGTGAAAATGT-AATT 869865
                                   v       v ivi    i v               ii-i   
  rnd-1_family-          3 GAAAATACGGATTTACACCACGGCCGTGTCCCATAGTGAAAATACGGATT 52

  scaffold15|si     869866 TATACTATATGGCCGT-TTCCATAGTGAAAATACAGATTTACACTATGGC 869914
                             i  --i i      - i               i     -   i i   
  rnd-1_family-         53 TACAC--CACGGCCGTGTCCCATAGTGAAAATACGGATTT-CACCACGGC 99

  scaffold15|si     869915 CGT-TTCCATAGTGAAAAT 869932
                              - i             
  rnd-1_family-        100 CGTGTCCCATAGTGAAAAT 118

Matrix = 20p45g.matrix
Kimura (with divCpGMod) = 12.22
Transitions / transversions = 3.50 (14/4)
Gap_init rate = 0.05 (6 / 115), avg. gap size = 1.00 (6 / 6)

557 14.54 5.31 2.59 scaffold15|size1195317 869852 869964 (298110) rnd-1_family-24#Unknown 1 116 (2) m_b346s001i119 39342

  scaffold15|si     869852 GTGAAAATGTA-ATTTATACTATATGGCCGT-TTCCATAGTGAAAATACA 869899
                                   iii-     i  i i--      - i               i
  rnd-1_family-          1 GTGAAAATACGGATTTACACCAC--GGCCGTGTCCCATAGTGAAAATACG 48

  scaffold15|si     869900 GATTTACACTATGGCCGT-TTCCATAGTGAAAATACGGATTTACAC--TG 869946
                                    i i      - i                     -   --i 
  rnd-1_family-         49 GATTTACACCACGGCCGTGTCCCATAGTGAAAATACGGATTT-CACCACG 97

  scaffold15|si     869947 GCCAT-TTCAATAGTAAAA 869964
                              i - i v     i   
  rnd-1_family-         98 GCCGTGTCCCATAGTGAAA 116

Matrix = 20p45g.matrix
Kimura (with divCpGMod) = 10.49
Transitions / transversions = 15.00 (15/1)
Gap_init rate = 0.07 (8 / 112), avg. gap size = 1.12 (9 / 8)

615 12.50 5.31 0.85 scaffold15|size1195317 869889 870001 (298073) rnd-1_family-24#Unknown 1 118 (0) m_b346s001i120 39342

  scaffold15|si     869889 GTGAAAATACAGATTTACACTATGGCCGT-TTCCATAGTGAAAATACGGA 869937
                                     i         i i      - i                  
  rnd-1_family-          1 GTGAAAATACGGATTTACACCACGGCCGTGTCCCATAGTGAAAATACGGA 50

  scaffold15|si     869938 TTTACAC--TGGCCAT-TTCAATAGT-AAAATTGGGATTTACACTATGG- 869982
                                  --i    i - i v     -     vv      -   i i  -
  rnd-1_family-         51 TTTACACCACGGCCGTGTCCCATAGTGAAAATACGGATTT-CACCACGGC 99

  scaffold15|si     869983 CATCTCCCATAGTGAAAAT 870001
                            i v               
  rnd-1_family-        100 CGTGTCCCATAGTGAAAAT 118

Matrix = 20p45g.matrix
Kimura (with divCpGMod) = 8.12
Transitions / transversions = 2.50 (10/4)
Gap_init rate = 0.05 (6 / 112), avg. gap size = 1.17 (7 / 6)

564 17.55 0.86 1.74 scaffold15|size1195317 869961 870076 (297998) rnd-1_family-24#Unknown 4 118 (0) m_b346s001i122 39342

  scaffold15|si     869961 AAAATTGGGATTTACACTATGGC-ATCTCCCATAGTGAAAATAATGATTT 870009
                                vv          i i   -i v                vv     
  rnd-1_family-          4 AAAATACGGATTTACACCACGGCCGTGTCCCATAGTGAAAATACGGATTT 53

  scaffold15|si     870010 TCACTATGGCTGTTTCCCATAGTTGAAAATACAGATTTACACAAACGCTG 870059
                           v   i i   i  v        -         i     -   v vv  i 
  rnd-1_family-         54 ACACCACGGCCGTGTCCCATAG-TGAAAATACGGATTT-CACCACGGCCG 101

  scaffold15|si     870060 TTTCCCATGGTGAAAAT 870076
                            v      i        
  rnd-1_family-        102 TGTCCCATAGTGAAAAT 118

Matrix = 20p45g.matrix
Kimura (with divCpGMod) = 14.06
Transitions / transversions = 0.82 (9/11)
Gap_init rate = 0.03 (3 / 115), avg. gap size = 1.00 (3 / 3)

626 16.24 0.84 1.69 scaffold15|size1195317 869994 870112 (297962) rnd-1_family-24#Unknown 1 118 (0) m_b346s001i123 39342

  scaffold15|si     869994 GTGAAAATAATGATTTTCACTATGGCTGTTTCCCATAGTTGAAAATACAG 870043
                                    vv     v   i i   i  v        -         i 
  rnd-1_family-          1 GTGAAAATACGGATTTACACCACGGCCGTGTCCCATAG-TGAAAATACGG 49

  scaffold15|si     870044 ATTTACACAAACGCTGTTTCCCATGGTGAAAATACAGATTTACACTATGG 870093
                                   v vv  i  v      i          i     -   i i  
  rnd-1_family-         50 ATTTACACCACGGCCGTGTCCCATAGTGAAAATACGGATTT-CACCACGG 98

  scaffold15|si     870094 CC-TTTTCCATAGTGAAAAT 870112
                             - v i             
  rnd-1_family-         99 CCGTGTCCCATAGTGAAAAT 118

Matrix = 20p45g.matrix
Kimura (with divCpGMod) = 12.63
Transitions / transversions = 1.11 (10/9)
Gap_init rate = 0.03 (3 / 118), avg. gap size = 1.00 (3 / 3)

678 14.79 1.72 0.85 scaffold15|size1195317 870033 870148 (297926) rnd-1_family-24#Unknown 2 118 (0) m_b346s001i124 39342

  scaffold15|si     870033 TGAAAATACAGATTTACACAAACGCTGTTTCCCATGGTGAAAATACAGAT 870082
                                    i         v vv  i  v      i          i   
  rnd-1_family-          2 TGAAAATACGGATTTACACCACGGCCGTGTCCCATAGTGAAAATACGGAT 51

  scaffold15|si     870083 TTACACTATGGCC-TTTTCCATAGTGAAAATACGGATTTACACTATGGCC 870131
                                 i i    - v i                     -   i i    
  rnd-1_family-         52 TTACACCACGGCCGTGTCCCATAGTGAAAATACGGATTT-CACCACGGCC 100

  scaffold15|si     870132 GT-TTCCACAGTAAAAAT 870148
                             - i   i   i     
  rnd-1_family-        101 GTGTCCCATAGTGAAAAT 118

Matrix = 20p45g.matrix
Kimura (with divCpGMod) = 11.83
Transitions / transversions = 2.40 (12/5)
Gap_init rate = 0.03 (3 / 115), avg. gap size = 1.00 (3 / 3)

591 15.03 4.35 1.69 scaffold15|size1195317 870069 870183 (297891) rnd-1_family-24#Unknown 1 118 (0) m_b346s001i125 39342

  scaffold15|si     870069 GTGAAAATACAGATTTACACTATGGCC-TTTTCCATAGTGAAAATACGGA 870117
                                     i         i i    - v i                  
  rnd-1_family-          1 GTGAAAATACGGATTTACACCACGGCCGTGTCCCATAGTGAAAATACGGA 50

  scaffold15|si     870118 TTTACACTATGGCCGT-TTCCACAGTAAAAATTCAGATTTACACTATG-- 870164
                                  i i      - i   i   i     v i     -   i i --
  rnd-1_family-         51 TTTACACCACGGCCGTGTCCCATAGTGAAAATACGGATTT-CACCACGGC 99

  scaffold15|si     870165 -GTTTTCCATAGGTTAAAAT 870183
                           -  v i     -  v     
  rnd-1_family-        100 CGTGTCCCATA-GTGAAAAT 118

Matrix = 20p45g.matrix
Kimura (with divCpGMod) = 12.12
Transitions / transversions = 3.25 (13/4)
Gap_init rate = 0.05 (6 / 114), avg. gap size = 1.17 (7 / 6)

575 15.79 3.45 1.69 scaffold15|size1195317 870105 870220 (297854) rnd-1_family-24#Unknown 1 118 (0) m_b346s001i126 39342

  scaffold15|si     870105 GTGAAAATACGGATTTACACTATGGCCGT-TTCCACAGTAAAAATTCAGA 870153
                                               i i      - i   i   i     v i  
  rnd-1_family-          1 GTGAAAATACGGATTTACACCACGGCCGTGTCCCATAGTGAAAATACGGA 50

  scaffold15|si     870154 TTTACACTATG---GTTTTCCATAGGTTAAAATTCGGATTTACACTAAGG 870200
                                  i i ---  v i     -  v     v       -   i v  
  rnd-1_family-         51 TTTACACCACGGCCGTGTCCCATA-GTGAAAATACGGATTT-CACCACGG 98

  scaffold15|si     870201 CCGTTTCCAATATTGAAAAT 870220
                               v   v   v       
  rnd-1_family-         99 CCGTGTCCCATAGTGAAAAT 118

Matrix = 20p45g.matrix
Kimura (with divCpGMod) = 14.83
Transitions / transversions = 1.25 (10/8)
Gap_init rate = 0.03 (4 / 115), avg. gap size = 1.50 (6 / 4)

529 15.07 4.13 6.78 scaffold15|size1195317 870176 870296 (297778) rnd-1_family-24#Unknown 1 118 (0) m_b346s001i130 39342

  scaffold15|si     870176 GTTAAAATTCGGATTTACACTAAGGCCGTTTCCAATATTGAAAATAGGAA 870225
                             v     v           i v      v   v   v       -----
  rnd-1_family-          1 GTGAAAATACGGATTTACACCACGGCCGTGTCCCATAGTGAAAAT----- 45

  scaffold15|si     870226 AAAAGGATTTACACTATGGTCAT-TTCCATAGTGAAAATACGGATTTACA 870274
                           -- v          i i  i i - i                     -  
  rnd-1_family-         46 --ACGGATTTACACCACGGCCGTGTCCCATAGTGAAAATACGGATTT-CA 92

  scaffold15|si     870275 CTA----TATTTCCCATAGTGAAAAT 870296
                            i ----ii v               
  rnd-1_family-         93 CCACGGCCGTGTCCCATAGTGAAAAT 118

Matrix = 20p45g.matrix
Kimura (with divCpGMod) = 13.77
Transitions / transversions = 1.12 (9/8)
Gap_init rate = 0.08 (10 / 120), avg. gap size = 1.30 (13 / 10)

622 10.82 2.96 17.80 scaffold15|size1195317 870256 870390 (297684) rnd-1_family-24#Unknown 1 118 (0) m_b346s001i133 39342

  scaffold15|si     870256 GTGAAAATACGGATTTACACTATA----TTTCCCATAGTGAAAATACGGA 870301
                                               i ii---- v                    
  rnd-1_family-          1 GTGAAAATACGGATTTACACCACGGCCGTGTCCCATAGTGAAAATACGGA 50

  scaffold15|si     870302 TTTACACTATGGCCATGATAATACAGATTTCCACTATGGCATTAGTGAAA 870351
                                  i i    i  ----------- i   ---------        
  rnd-1_family-         51 TTTACACCACGGCCGTG-----------TCCCA---------TAGTGAAA 80

  scaffold15|si     870352 ATACAGATTTACACTATGGCCGTTTCCCATAGTGAAAAT 870390
                               i     -   i i      v               
  rnd-1_family-         81 ATACGGATTT-CACCACGGCCGTGTCCCATAGTGAAAAT 118

Matrix = 20p45g.matrix
Kimura (with divCpGMod) = 6.85
Transitions / transversions = 5.00 (10/2)
Gap_init rate = 0.16 (22 / 134), avg. gap size = 1.14 (25 / 22)

650 12.34 0.72 17.80 scaffold15|size1195317 870289 870426 (297648) rnd-1_family-24#Unknown 1 118 (0) m_b346s001i134 39342

  scaffold15|si     870289 GTGAAAATACGGATTTACACTATGGCCATGATAATACAGATTTCCACTAT 870338
                                               i i    i  ----------- i   ----
  rnd-1_family-          1 GTGAAAATACGGATTTACACCACGGCCGTG-----------TCCCA---- 35

  scaffold15|si     870339 GGCATTAGTGAAAATACAGATTTACACTATGGCCGTTTCCCATAGTGAAA 870388
                           -----            i         i i      v             
  rnd-1_family-         36 -----TAGTGAAAATACGGATTTACACCACGGCCGTGTCCCATAGTGAAA 80

  scaffold15|si     870389 ATATGGATTTACACTATGGCCGT-TCCTATAAGGAAAAT 870426
                              i      -   i i      -   i   iv      
  rnd-1_family-         81 ATACGGATTT-CACCACGGCCGTGTCCCATAGTGAAAAT 118

Matrix = 20p45g.matrix
Kimura (with divCpGMod) = 7.83
Transitions / transversions = 6.00 (12/2)
Gap_init rate = 0.16 (22 / 137), avg. gap size = 1.00 (22 / 22)

749 12.83 0.84 1.69 scaffold15|size1195317 870346 870464 (297610) rnd-1_family-24#Unknown 1 118 (0) m_b346s001i135 39342

  scaffold15|si     870346 GTGAAAATACAGATTTACACTATGGCCGTTTCCCATAGTGAAAATATGGA 870395
                                     i         i i      v                i   
  rnd-1_family-          1 GTGAAAATACGGATTTACACCACGGCCGTGTCCCATAGTGAAAATACGGA 50

  scaffold15|si     870396 TTTACACTATGGCCGT-TCCTATAAGGAAAATCACTGATTTACACTATGG 870444
                                  i i      -   i   iv      -  v     -   i i  
  rnd-1_family-         51 TTTACACCACGGCCGTGTCCCATAGTGAAAAT-ACGGATTT-CACCACGG 98

  scaffold15|si     870445 CCATTTCCCATAGTGAAAAT 870464
                             i v               
  rnd-1_family-         99 CCGTGTCCCATAGTGAAAAT 118

Matrix = 20p45g.matrix
Kimura (with divCpGMod) = 8.73
Transitions / transversions = 2.75 (11/4)
Gap_init rate = 0.03 (3 / 118), avg. gap size = 1.00 (3 / 3)

640 15.64 2.56 1.69 scaffold15|size1195317 870383 870499 (297575) rnd-1_family-24#Unknown 1 118 (0) m_b346s001i136 39342

  scaffold15|si     870383 GTGAAAATATGGATTTACACTATGGCCGT-TCCTATAAGGAAAATCACTG 870431
                                    i          i i      -   i   iv      -  v 
  rnd-1_family-          1 GTGAAAATACGGATTTACACCACGGCCGTGTCCCATAGTGAAAAT-ACGG 49

  scaffold15|si     870432 ATTTACACTATGGCCATTTCCCATAGTGAAAATGCTAATTTATACTATGG 870481
                                   i i    i v               i vi    -i  i i  
  rnd-1_family-         50 ATTTACACCACGGCCGTGTCCCATAGTGAAAATACGGATTT-CACCACGG 98

  scaffold15|si     870482 CCGTTTCCC--AGTGAAAAT 870499
                               v    --         
  rnd-1_family-         99 CCGTGTCCCATAGTGAAAAT 118

Matrix = 20p45g.matrix
Kimura (with divCpGMod) = 12.89
Transitions / transversions = 2.60 (13/5)
Gap_init rate = 0.03 (4 / 116), avg. gap size = 1.25 (5 / 4)

580 15.31 4.46 0.86 scaffold15|size1195317 870421 870532 (297542) rnd-1_family-24#Unknown 3 118 (0) m_b346s001i137 39342

  scaffold15|si     870421 GAAAATCACTGATTTACACTATGGCCATTTCCCATAGTGAAAATGCTAAT 870470
                                 -  v         i i    i v               i vi  
  rnd-1_family-          3 GAAAAT-ACGGATTTACACCACGGCCGTGTCCCATAGTGAAAATACGGAT 51

  scaffold15|si     870471 TTATACTATGGCCGTTTCCCA--GTGAAAATACATATTTA--CACGGCGG 870516
                              i  i i      v     --          iv    v--      v 
  rnd-1_family-         52 TTACACCACGGCCGTGTCCCATAGTGAAAATACGGATTTCACCACGGCCG 101

  scaffold15|si     870517 T-TCCCATAGGGAAAAT 870532
                            -        v      
  rnd-1_family-        102 TGTCCCATAGTGAAAAT 118

Matrix = 20p45g.matrix
Kimura (with divCpGMod) = 13.17
Transitions / transversions = 1.12 (9/8)
Gap_init rate = 0.04 (4 / 111), avg. gap size = 1.50 (6 / 4)

498 14.85 11.88 0.00 scaffold15|size1195317 870457 870557 (297517) rnd-1_family-24#Unknown 1 113 (5) m_b346s001i138 39342

  scaffold15|si     870457 GTGAAAATGCTAATTTATACTATGGCCGTTTCCC--AGTGAAAATACATA 870504
                                   i vi     i  i i      v    --           iv 
  rnd-1_family-          1 GTGAAAATACGGATTTACACCACGGCCGTGTCCCATAGTGAAAATACGGA 50

  scaffold15|si     870505 TTTA---CACGGCGGT-TCCCATAGGGAAAATACTGATTT------GCCC 870544
                               ---      v  -        v        v     ------ v  
  rnd-1_family-         51 TTTACACCACGGCCGTGTCCCATAGTGAAAATACGGATTTCACCACGGCC 100

  scaffold15|si     870545 GTATCTCATAGTG 870557
                             i  i       
  rnd-1_family-        101 GTGTCCCATAGTG 113

Matrix = 20p45g.matrix
Kimura (with divCpGMod) = 14.39
Transitions / transversions = 1.14 (8/7)
Gap_init rate = 0.04 (4 / 100), avg. gap size = 3.00 (12 / 4)


544 10.37 1.52 19.64 scaffold15|size1195317 869642 869773 (298301) C rnd-1_family-34#Unknown (25) 112 1 m_b346s001i112 39347

  scaffold15|si     869642 CATAGT-GAAAATACGG-TTTACACTATGGCCATTTCCCATAGTGAAAAT 869689
                                 -          -         i    i   vv            
C rnd-1_family-        112 CATAGTTGAAAATACGGATTTACACTACGGCCGTTTGACATAGTGAAAAT 63

  scaffold15|si     869690 ATGGATTTACACTATGGCCCATGATGAAAATACAGATTAATACTATGCCA 869739
                            i            ------ i   ---------------  i v  v  
C rnd-1_family-         62 ACGGATTTACACTA------ACGAT---------------TATTTTGACA 34

  scaffold15|si     869740 TTGGTGAAAATACAGATTTACACTATGGCCGTTT 869773
                            -i          i                    
C rnd-1_family-         33 T-AGTGAAAATACGGATTTACACTATGGCCGTTT 1

Matrix = 20p45g.matrix
Kimura (with divCpGMod) = 6.16
Transitions / transversions = 1.75 (7/4)
Gap_init rate = 0.18 (24 / 131), avg. gap size = 1.00 (24 / 24)


504 18.97 3.45 0.00 scaffold15|size1195317 869730 869845 (298229) C rnd-1_family-34#Unknown (17) 120 1 m_b346s001i115 39347

  scaffold15|si     869730 TACTATGCCATTGGTGAAAATACAGATTTACACTATGGCCGTTT-CTATA 869778
                             i v  v   v v         i           i        -vi   
C rnd-1_family-        120 TATTTTGACATAGTTGAAAATACGGATTTACACTACGGCCGTTTGACATA 71

  scaffold15|si     869779 GTGAAAATATGGATTAACACT-ATGGCTGTTTC-CTATAG-GAAAATACT 869825
                                    i     v     - i ii i   i-vi    -        v
C rnd-1_family-         70 GTGAAAATACGGATTTACACTAACGATTATTTTGACATAGTGAAAATACG 21

  scaffold15|si     869826 GATTTACTCTTTGGCCATTT 869845
                                  v  v     i   
C rnd-1_family-         20 GATTTACACTATGGCCGTTT 1

Matrix = 20p45g.matrix
Kimura (with divCpGMod) = 16.87
Transitions / transversions = 1.20 (12/10)
Gap_init rate = 0.03 (4 / 115), avg. gap size = 1.00 (4 / 4)


411 20.45 2.27 0.00 scaffold15|size1195317 869782 869869 (298205) C rnd-1_family-27#Unknown (9) 90 1 m_b346s001i117 39348

  scaffold15|si     869782 AAAATATGGATTAACACTATGGCTGTTTCCTATAG-GAAAATACTGATTT 869830
                                 i     v    i i   i  v   i    -        v     
C rnd-1_family-         90 AAAATACGGATTTACACCACGGCCGTGTCCCATAGTGAAAATACGGATTT 41

  scaffold15|si     869831 ACTCTTTGGCCATTTCCCATAGTGAAAATGT-AATTTATA 869869
                             v ivi    i v               ii-i     i 
C rnd-1_family-         40 ACACCACGGCCGTGTCCCATAGTGAAAATACGGATTTACA 1

Matrix = 20p45g.matrix
Kimura (with divCpGMod) = 15.97
Transitions / transversions = 2.00 (12/6)
Gap_init rate = 0.02 (2 / 87), avg. gap size = 1.00 (2 / 2)


421 16.83 11.46 0.94 scaffold15|size1195317 869022 869117 (298957) rnd-1_family-24#Unknown 13 118 (0) m_b346s001i94 39342

  scaffold15|si     869022 ATTT-TACTGTGGCCGTTTCCCATAG-GAGGATACTGATTT--------G 869061
                               -i  iii      v        -  ii    v     -------- 
  rnd-1_family-         13 ATTTACACCACGGCCGTGTCCCATAGTGAAAATACGGATTTACACCACGG 62

  scaffold15|si     869062 CCGTATCTCATAGTGAAAATGCGGATTACACTATGG-CGTTTCCCATAAT 869110
                               i  i            i      v   i i  -   v       i-
  rnd-1_family-         63 CCGTGTCCCATAGTGAAAATACGGATTTCACCACGGCCGTGTCCCATAG- 111

  scaffold15|si     869111 TGAAAAT 869117
                                  
  rnd-1_family-        112 TGAAAAT 118

Matrix = 20p45g.matrix
Kimura (with divCpGMod) = 17.04
Transitions / transversions = 3.00 (12/4)
Gap_init rate = 0.05 (5 / 95), avg. gap size = 2.40 (12 / 5)

578 15.79 3.45 1.69 scaffold15|size1195317 869074 869189 (298885) rnd-1_family-24#Unknown 1 118 (0) m_b346s001i96 39342

  scaffold15|si     869074 GTGAAAATGCGGATT-ACACTATGGC-GTTTCCCATAATTGAAAATATGG 869121
                                   i      -    i i   -  v       i -       i  
  rnd-1_family-          1 GTGAAAATACGGATTTACACCACGGCCGTGTCCCATAGT-GAAAATACGG 49

  scaffold15|si     869122 ATTTACACTATGGCCATTTCCT-TAGTAAAAATTCAGATTTACACTATGG 869170
                                   i i    i v   i-    i     v i     -   i i  
  rnd-1_family-         50 ATTTACACCACGGCCGTGTCCCATAGTGAAAATACGGATTT-CACCACGG 98

  scaffold15|si     869171 CCGT-TTCAATAGTGAAAAT 869189
                               - i v           
  rnd-1_family-         99 CCGTGTCCCATAGTGAAAAT 118

Matrix = 20p45g.matrix
Kimura (with divCpGMod) = 12.11
Transitions / transversions = 3.50 (14/4)
Gap_init rate = 0.05 (6 / 115), avg. gap size = 1.00 (6 / 6)

640 16.52 1.72 0.85 scaffold15|size1195317 869111 869226 (298848) rnd-1_family-24#Unknown 2 118 (0) m_b346s001i97 39342

  scaffold15|si     869111 TGAAAATATGGATTTACACTATGGCCATTTCCT-TAGTAAAAATTCAGAT 869159
                                   i          i i    i v   i-    i     v i   
  rnd-1_family-          2 TGAAAATACGGATTTACACCACGGCCGTGTCCCATAGTGAAAATACGGAT 51

  scaffold15|si     869160 TTACACTATGGCCGT-TTCAATAGTGAAAATAAGGATTTACACTATGGCT 869208
                                 i i      - i v            v      -   i i   i
  rnd-1_family-         52 TTACACCACGGCCGTGTCCCATAGTGAAAATACGGATTT-CACCACGGCC 100

  scaffold15|si     869209 GTTGCCCATAGTGAAAAT 869226
                             vv              
  rnd-1_family-        101 GTGTCCCATAGTGAAAAT 118

Matrix = 20p45g.matrix
Kimura (with divCpGMod) = 11.99
Transitions / transversions = 2.17 (13/6)
Gap_init rate = 0.03 (3 / 115), avg. gap size = 1.00 (3 / 3)

671 16.24 0.84 1.69 scaffold15|size1195317 869146 869264 (298810) rnd-1_family-24#Unknown 1 118 (0) m_b346s001i98 39342

  scaffold15|si     869146 GTAAAAATTCAGATTTACACTATGGCCGT-TTCAATAGTGAAAATAAGGA 869194
                             i     v i         i i      - i v            v   
  rnd-1_family-          1 GTGAAAATACGGATTTACACCACGGCCGTGTCCCATAGTGAAAATACGGA 50

  scaffold15|si     869195 TTTACACTATGGCTGTTGCCCATAGTGAAAATAAGGATTTTCAACTATGG 869244
                                  i i   i  vv               v      i--  i i  
  rnd-1_family-         51 TTTACACCACGGCCGTGTCCCATAGTGAAAATACGGATTTC--ACCACGG 98

  scaffold15|si     869245 TCGTTTCCCATAGTGAAAAT 869264
                           i   v               
  rnd-1_family-         99 CCGTGTCCCATAGTGAAAAT 118

Matrix = 20p45g.matrix
Kimura (with divCpGMod) = 13.60
Transitions / transversions = 1.71 (12/7)
Gap_init rate = 0.03 (3 / 118), avg. gap size = 1.00 (3 / 3)

619 14.91 3.45 1.69 scaffold15|size1195317 869219 869334 (298740) rnd-1_family-24#Unknown 1 118 (0) m_b346s001i100 39342

  scaffold15|si     869219 GTGAAAATAAGGATTTTCAACTATGGTCGTTTCCCATAGTGAAAATACAG 869268
                                    v      v  - i i  i   v                 i 
  rnd-1_family-          1 GTGAAAATACGGATTTACA-CCACGGCCGTGTCCCATAGTGAAAATACGG 49

  scaffold15|si     869269 ATTTACACTATGGCCAT-TTCCATAGTGAAAA---GGATTAACACTATGG 869314
                                   i i    i - i            ---     -v   i i  
  rnd-1_family-         50 ATTTACACCACGGCCGTGTCCCATAGTGAAAATACGGATT-TCACCACGG 98

  scaffold15|si     869315 CCATTTCCAATAGTGAAAAT 869334
                             i v   v           
  rnd-1_family-         99 CCGTGTCCCATAGTGAAAAT 118

Matrix = 20p45g.matrix
Kimura (with divCpGMod) = 10.96
Transitions / transversions = 1.83 (11/6)
Gap_init rate = 0.03 (4 / 115), avg. gap size = 1.50 (6 / 4)

647 15.04 4.42 0.00 scaffold15|size1195317 869293 869405 (298669) rnd-1_family-24#Unknown 1 118 (0) m_b346s001i102 39342

  scaffold15|si     869293 GTGAAAA---GGATTAACACTATGGCCATTTCCAATAGTGAAAATAAGGA 869339
                                  ---     v    i i    i v   v            v   
  rnd-1_family-          1 GTGAAAATACGGATTTACACCACGGCCGTGTCCCATAGTGAAAATACGGA 50

  scaffold15|si     869340 TTTACACTATGGCCAT-TTCCATGGTGAAAATACAGATTT-ACTATGACC 869387
                                  i i    i - i    i          i     -  i i i  
  rnd-1_family-         51 TTTACACCACGGCCGTGTCCCATAGTGAAAATACGGATTTCACCACGGCC 100

  scaffold15|si     869388 GTTTCCCATAGTGAAAAT 869405
                             v               
  rnd-1_family-        101 GTGTCCCATAGTGAAAAT 118

Matrix = 20p45g.matrix
Kimura (with divCpGMod) = 11.10
Transitions / transversions = 2.40 (12/5)
Gap_init rate = 0.03 (3 / 112), avg. gap size = 1.67 (5 / 3)

648 14.16 4.42 0.00 scaffold15|size1195317 869363 869475 (298599) rnd-1_family-24#Unknown 1 118 (0) m_b346s001i104 39342

  scaffold15|si     869363 GTGAAAATACAGATTTAC--TATGACCGTTTCCCATAGTGAAAATACAGA 869410
                                     i       --i i i    v                 i  
  rnd-1_family-          1 GTGAAAATACGGATTTACACCACGGCCGTGTCCCATAGTGAAAATACGGA 50

  scaffold15|si     869411 TTTACACTATGGCTGTTTTCCATAGTGAAAATA-GGTTTACACTATGG-C 869458
                                  i i   i  v i              -  v  v   i i  - 
  rnd-1_family-         51 TTTACACCACGGCCGTGTCCCATAGTGAAAATACGGATTTCACCACGGCC 100

  scaffold15|si     869459 GT-TTCCATAGTGAAAAT 869475
                             - i             
  rnd-1_family-        101 GTGTCCCATAGTGAAAAT 118

Matrix = 20p45g.matrix
Kimura (with divCpGMod) = 10.09
Transitions / transversions = 3.00 (12/4)
Gap_init rate = 0.04 (4 / 112), avg. gap size = 1.25 (5 / 4)

599 17.54 3.51 0.00 scaffold15|size1195317 869398 869511 (298563) rnd-1_family-24#Unknown 1 118 (0) m_b346s001i105 39342

  scaffold15|si     869398 GTGAAAATACAGATTTACACTATGGCTGTTTTCCATAGTGAAAATA--GG 869445
                                     i         i i   i  v i              -- i
  rnd-1_family-          1 GTGAAAATACGGATTTACACCACGGCCGTGTCCCATAGTGAAAATACGGA 50

  scaffold15|si     869446 TTTACACTATGGC-GT-TTCCATAGTGAAAATTAGGTTTACATTATGACC 869493
                                  i i   -  - i             vv  v  v  ii i i  
  rnd-1_family-         51 TTTACACCACGGCCGTGTCCCATAGTGAAAATACGGATTTCACCACGGCC 100

  scaffold15|si     869494 ATTTCCCATAGTGAAAAT 869511
                           i v               
  rnd-1_family-        101 GTGTCCCATAGTGAAAAT 118

Matrix = 20p45g.matrix
Kimura (with divCpGMod) = 14.16
Transitions / transversions = 2.33 (14/6)
Gap_init rate = 0.03 (3 / 113), avg. gap size = 1.33 (4 / 3)

574 16.07 5.31 0.85 scaffold15|size1195317 869435 869547 (298527) rnd-1_family-24#Unknown 1 118 (0) m_b346s001i106 39342

  scaffold15|si     869435 GTGAAAATA--GGTTTACACTATGGC-GT-TTCCATAGTGAAAAT-TAGG 869479
                                    -- i       i i   -  - i             -ii i
  rnd-1_family-          1 GTGAAAATACGGATTTACACCACGGCCGTGTCCCATAGTGAAAATACGGA 50

  scaffold15|si     869480 TTTACATTATGACCATTTCCCATAGTGAAAATATGGATTTACACTATGGC 869529
                                 ii i i  i v                i      -   i i   
  rnd-1_family-         51 TTTACACCACGGCCGTGTCCCATAGTGAAAATACGGATTT-CACCACGGC 99

  scaffold15|si     869530 CGT-TTCTATAGTGAAAAT 869547
                              - i i           
  rnd-1_family-        100 CGTGTCCCATAGTGAAAAT 118

Matrix = 20p45g.matrix
Kimura (with divCpGMod) = 12.51
Transitions / transversions = 17.00 (17/1)
Gap_init rate = 0.05 (6 / 112), avg. gap size = 1.17 (7 / 6)

568 17.69 3.51 0.85 scaffold15|size1195317 869468 869581 (298493) rnd-1_family-24#Unknown 1 117 (1) m_b346s001i107 39342

  scaffold15|si     869468 GTGAAAAT-TAGGTTTACATTATGACCATTTCCCATAGTGAAAATATGGA 869516
                                   -ii i      ii i i  i v                i   
  rnd-1_family-          1 GTGAAAATACGGATTTACACCACGGCCGTGTCCCATAGTGAAAATACGGA 50

  scaffold15|si     869517 TTTACACTATGGCCGT-TTCTATAGTGAAAATAAGGATTTACACTATGGC 869565
                                  i i      - i i            v      -   i i   
  rnd-1_family-         51 TTTACACCACGGCCGTGTCCCATAGTGAAAATACGGATTT-CACCACGGC 99

  scaffold15|si     869566 AGTTT--CAAAGTGAAAA 869581
                           v  v --  v        
  rnd-1_family-        100 CGTGTCCCATAGTGAAAA 117

Matrix = 20p45g.matrix
Kimura (with divCpGMod) = 14.25
Transitions / transversions = 3.00 (15/5)
Gap_init rate = 0.04 (4 / 113), avg. gap size = 1.25 (5 / 4)

496 17.69 4.39 0.85 scaffold15|size1195317 869540 869653 (298421) rnd-1_family-24#Unknown 1 118 (0) m_b346s001i109 39342

  scaffold15|si     869540 GTGAAAATAAGGATTTACACTATGGCAGTTT--CAAAGTGAAAA-GCAG- 869585
                                    v          i i   v  v --  v        -i i -
  rnd-1_family-          1 GTGAAAATACGGATTTACACCACGGCCGTGTCCCATAGTGAAAATACGGA 50

  scaffold15|si     869586 TTTACA-TATGTCCGTTTCCTATAGTGAAAATCATGATTTACACTATGGC 869634
                                 -i i v    v   i           vvv     -   i i   
  rnd-1_family-         51 TTTACACCACGGCCGTGTCCCATAGTGAAAATACGGATTT-CACCACGGC 99

  scaffold15|si     869635 TGTTTCCCATAGTGAAAAT 869653
                           i  v               
  rnd-1_family-        100 CGTGTCCCATAGTGAAAAT 118

Matrix = 20p45g.matrix
Kimura (with divCpGMod) = 15.15
Transitions / transversions = 1.00 (10/10)
Gap_init rate = 0.04 (5 / 113), avg. gap size = 1.20 (6 / 5)

601 17.39 2.61 0.00 scaffold15|size1195317 869575 869689 (298385) rnd-1_family-24#Unknown 1 118 (0) m_b346s001i110 39342

  scaffold15|si     869575 GTGAAAA-GCAG-TTTACAT-ATGTCCGTTTCCTATAGTGAAAATCATGA 869621
                                  -i i -      i- i v    v   i           vvv  
  rnd-1_family-          1 GTGAAAATACGGATTTACACCACGGCCGTGTCCCATAGTGAAAATACGGA 50

  scaffold15|si     869622 TTTACACTATGGCTGTTTCCCATAGTGAAAATACGGTTTACACTATGGCC 869671
                                  i i   i  v                   v  v   i i    
  rnd-1_family-         51 TTTACACCACGGCCGTGTCCCATAGTGAAAATACGGATTTCACCACGGCC 100

  scaffold15|si     869672 ATTTCCCATAGTGAAAAT 869689
                           i v               
  rnd-1_family-        101 GTGTCCCATAGTGAAAAT 118

Matrix = 20p45g.matrix
Kimura (with divCpGMod) = 13.91
Transitions / transversions = 1.22 (11/9)
Gap_init rate = 0.03 (3 / 114), avg. gap size = 1.00 (3 / 3)

636 14.41 6.25 0.85 scaffold15|size1195317 869609 869720 (298354) rnd-1_family-24#Unknown 1 118 (0) m_b346s001i111 39342

  scaffold15|si     869609 GTGAAAATCATGATTTACACTATGGCTGTTTCCCATAGTGAAAATACGG- 869657
                                   vvv         i i   i  v                   -
  rnd-1_family-          1 GTGAAAATACGGATTTACACCACGGCCGTGTCCCATAGTGAAAATACGGA 50

  scaffold15|si     869658 TTTACACTATGGCCATTTCCCATAGTGAAAATATGGATTTACACTATGG- 869706
                                  i i    i v                i      -   i i  -
  rnd-1_family-         51 TTTACACCACGGCCGTGTCCCATAGTGAAAATACGGATTT-CACCACGGC 99

  scaffold15|si     869707 -----CCCATGATGAAAAT 869720
                           -----     ii       
  rnd-1_family-        100 CGTGTCCCATAGTGAAAAT 118

Matrix = 20p45g.matrix
Kimura (with divCpGMod) = 10.25
Transitions / transversions = 2.20 (11/5)
Gap_init rate = 0.04 (4 / 111), avg. gap size = 2.00 (8 / 4)

486 16.33 13.33 0.85 scaffold15|size1195317 869682 869786 (298288) rnd-1_family-24#Unknown 1 118 (0) m_b346s001i113 39342

  scaffold15|si     869682 GTGAAAATATGGATTTACACTATGGCC------CATGATGAAAATACAGA 869725
                                    i          i i    ------   ii         i  
  rnd-1_family-          1 GTGAAAATACGGATTTACACCACGGCCGTGTCCCATAGTGAAAATACGGA 50

  scaffold15|si     869726 TTAATACTAT-GCCAT------TGGTGAAAATACAGATTTACACTATGGC 869768
                             v i  i i-   i ------ i          i     -   i i   
  rnd-1_family-         51 TTTACACCACGGCCGTGTCCCATAGTGAAAATACGGATTT-CACCACGGC 99

  scaffold15|si     869769 CGT-TTCTATAGTGAAAAT 869786
                              - i i           
  rnd-1_family-        100 CGTGTCCCATAGTGAAAAT 118

Matrix = 20p45g.matrix
Kimura (with divCpGMod) = 11.40
Transitions / transversions = 16.00 (16/1)
Gap_init rate = 0.05 (5 / 104), avg. gap size = 3.00 (15 / 5)

501 17.58 8.26 0.85 scaffold15|size1195317 869714 869822 (298252) rnd-1_family-24#Unknown 2 118 (0) m_b346s001i114 39342

  scaffold15|si     869714 TGAAAATACAGATTAATACTATG-CCAT------TGGTGAAAATACAGAT 869756
                                    i    v i  i i -  i ------ i          i   
  rnd-1_family-          2 TGAAAATACGGATTTACACCACGGCCGTGTCCCATAGTGAAAATACGGAT 51

  scaffold15|si     869757 TTACACTATGGCCGT-TTCTATAGTGAAAATATGGATTAACACTATGGCT 869805
                                 i i      - i i            i     -v   i i   i
  rnd-1_family-         52 TTACACCACGGCCGTGTCCCATAGTGAAAATACGGATT-TCACCACGGCC 100

  scaffold15|si     869806 GTTTCCTATAG-GAAAAT 869822
                             v   i    -      
  rnd-1_family-        101 GTGTCCCATAGTGAAAAT 118

Matrix = 20p45g.matrix
Kimura (with divCpGMod) = 12.01
Transitions / transversions = 5.33 (16/3)
Gap_init rate = 0.05 (5 / 108), avg. gap size = 2.00 (10 / 5)

649 16.38 1.71 0.85 scaffold15|size1195317 869743 869859 (298215) rnd-1_family-24#Unknown 1 118 (0) m_b346s001i116 39342

  scaffold15|si     869743 GTGAAAATACAGATTTACACTATGGCCGT-TTCTATAGTGAAAATATGGA 869791
                                     i         i i      - i i            i   
  rnd-1_family-          1 GTGAAAATACGGATTTACACCACGGCCGTGTCCCATAGTGAAAATACGGA 50

  scaffold15|si     869792 TTAACACTATGGCTGTTTCCTATAG-GAAAATACTGATTTACTCTTTGGC 869840
                             v    i i   i  v   i    -        v     - v ivi   
  rnd-1_family-         51 TTTACACCACGGCCGTGTCCCATAGTGAAAATACGGATTT-CACCACGGC 99

  scaffold15|si     869841 CATTTCCCATAGTGAAAAT 869859
                            i v               
  rnd-1_family-        100 CGTGTCCCATAGTGAAAAT 118

Matrix = 20p45g.matrix
Kimura (with divCpGMod) = 11.88
Transitions / transversions = 2.17 (13/6)
Gap_init rate = 0.03 (3 / 116), avg. gap size = 1.00 (3 / 3)

587 15.93 2.59 2.59 scaffold15|size1195317 869817 869932 (298142) rnd-1_family-24#Unknown 3 118 (0) m_b346s001i118 39342

  scaffold15|si     869817 GAAAATACTGATTTACTCTTTGGCCATTTCCCATAGTGAAAATGT-AATT 869865
                                   v       v ivi    i v               ii-i   
  rnd-1_family-          3 GAAAATACGGATTTACACCACGGCCGTGTCCCATAGTGAAAATACGGATT 52

  scaffold15|si     869866 TATACTATATGGCCGT-TTCCATAGTGAAAATACAGATTTACACTATGGC 869914
                             i  --i i      - i               i     -   i i   
  rnd-1_family-         53 TACAC--CACGGCCGTGTCCCATAGTGAAAATACGGATTT-CACCACGGC 99

  scaffold15|si     869915 CGT-TTCCATAGTGAAAAT 869932
                              - i             
  rnd-1_family-        100 CGTGTCCCATAGTGAAAAT 118

Matrix = 20p45g.matrix
Kimura (with divCpGMod) = 12.22
Transitions / transversions = 3.50 (14/4)
Gap_init rate = 0.05 (6 / 115), avg. gap size = 1.00 (6 / 6)

557 14.54 5.31 2.59 scaffold15|size1195317 869852 869964 (298110) rnd-1_family-24#Unknown 1 116 (2) m_b346s001i119 39342

  scaffold15|si     869852 GTGAAAATGTA-ATTTATACTATATGGCCGT-TTCCATAGTGAAAATACA 869899
                                   iii-     i  i i--      - i               i
  rnd-1_family-          1 GTGAAAATACGGATTTACACCAC--GGCCGTGTCCCATAGTGAAAATACG 48

  scaffold15|si     869900 GATTTACACTATGGCCGT-TTCCATAGTGAAAATACGGATTTACAC--TG 869946
                                    i i      - i                     -   --i 
  rnd-1_family-         49 GATTTACACCACGGCCGTGTCCCATAGTGAAAATACGGATTT-CACCACG 97

  scaffold15|si     869947 GCCAT-TTCAATAGTAAAA 869964
                              i - i v     i   
  rnd-1_family-         98 GCCGTGTCCCATAGTGAAA 116

Matrix = 20p45g.matrix
Kimura (with divCpGMod) = 10.49
Transitions / transversions = 15.00 (15/1)
Gap_init rate = 0.07 (8 / 112), avg. gap size = 1.12 (9 / 8)

615 12.50 5.31 0.85 scaffold15|size1195317 869889 870001 (298073) rnd-1_family-24#Unknown 1 118 (0) m_b346s001i120 39342

  scaffold15|si     869889 GTGAAAATACAGATTTACACTATGGCCGT-TTCCATAGTGAAAATACGGA 869937
                                     i         i i      - i                  
  rnd-1_family-          1 GTGAAAATACGGATTTACACCACGGCCGTGTCCCATAGTGAAAATACGGA 50

  scaffold15|si     869938 TTTACAC--TGGCCAT-TTCAATAGT-AAAATTGGGATTTACACTATGG- 869982
                                  --i    i - i v     -     vv      -   i i  -
  rnd-1_family-         51 TTTACACCACGGCCGTGTCCCATAGTGAAAATACGGATTT-CACCACGGC 99

  scaffold15|si     869983 CATCTCCCATAGTGAAAAT 870001
                            i v               
  rnd-1_family-        100 CGTGTCCCATAGTGAAAAT 118

Matrix = 20p45g.matrix
Kimura (with divCpGMod) = 8.12
Transitions / transversions = 2.50 (10/4)
Gap_init rate = 0.05 (6 / 112), avg. gap size = 1.17 (7 / 6)

564 17.55 0.86 1.74 scaffold15|size1195317 869961 870076 (297998) rnd-1_family-24#Unknown 4 118 (0) m_b346s001i122 39342

  scaffold15|si     869961 AAAATTGGGATTTACACTATGGC-ATCTCCCATAGTGAAAATAATGATTT 870009
                                vv          i i   -i v                vv     
  rnd-1_family-          4 AAAATACGGATTTACACCACGGCCGTGTCCCATAGTGAAAATACGGATTT 53

  scaffold15|si     870010 TCACTATGGCTGTTTCCCATAGTTGAAAATACAGATTTACACAAACGCTG 870059
                           v   i i   i  v        -         i     -   v vv  i 
  rnd-1_family-         54 ACACCACGGCCGTGTCCCATAG-TGAAAATACGGATTT-CACCACGGCCG 101

  scaffold15|si     870060 TTTCCCATGGTGAAAAT 870076
                            v      i        
  rnd-1_family-        102 TGTCCCATAGTGAAAAT 118

Matrix = 20p45g.matrix
Kimura (with divCpGMod) = 14.06
Transitions / transversions = 0.82 (9/11)
Gap_init rate = 0.03 (3 / 115), avg. gap size = 1.00 (3 / 3)

626 16.24 0.84 1.69 scaffold15|size1195317 869994 870112 (297962) rnd-1_family-24#Unknown 1 118 (0) m_b346s001i123 39342

  scaffold15|si     869994 GTGAAAATAATGATTTTCACTATGGCTGTTTCCCATAGTTGAAAATACAG 870043
                                    vv     v   i i   i  v        -         i 
  rnd-1_family-          1 GTGAAAATACGGATTTACACCACGGCCGTGTCCCATAG-TGAAAATACGG 49

  scaffold15|si     870044 ATTTACACAAACGCTGTTTCCCATGGTGAAAATACAGATTTACACTATGG 870093
                                   v vv  i  v      i          i     -   i i  
  rnd-1_family-         50 ATTTACACCACGGCCGTGTCCCATAGTGAAAATACGGATTT-CACCACGG 98

  scaffold15|si     870094 CC-TTTTCCATAGTGAAAAT 870112
                             - v i             
  rnd-1_family-         99 CCGTGTCCCATAGTGAAAAT 118

Matrix = 20p45g.matrix
Kimura (with divCpGMod) = 12.63
Transitions / transversions = 1.11 (10/9)
Gap_init rate = 0.03 (3 / 118), avg. gap size = 1.00 (3 / 3)

678 14.79 1.72 0.85 scaffold15|size1195317 870033 870148 (297926) rnd-1_family-24#Unknown 2 118 (0) m_b346s001i124 39342

  scaffold15|si     870033 TGAAAATACAGATTTACACAAACGCTGTTTCCCATGGTGAAAATACAGAT 870082
                                    i         v vv  i  v      i          i   
  rnd-1_family-          2 TGAAAATACGGATTTACACCACGGCCGTGTCCCATAGTGAAAATACGGAT 51

  scaffold15|si     870083 TTACACTATGGCC-TTTTCCATAGTGAAAATACGGATTTACACTATGGCC 870131
                                 i i    - v i                     -   i i    
  rnd-1_family-         52 TTACACCACGGCCGTGTCCCATAGTGAAAATACGGATTT-CACCACGGCC 100

  scaffold15|si     870132 GT-TTCCACAGTAAAAAT 870148
                             - i   i   i     
  rnd-1_family-        101 GTGTCCCATAGTGAAAAT 118

Matrix = 20p45g.matrix
Kimura (with divCpGMod) = 11.83
Transitions / transversions = 2.40 (12/5)
Gap_init rate = 0.03 (3 / 115), avg. gap size = 1.00 (3 / 3)

591 15.03 4.35 1.69 scaffold15|size1195317 870069 870183 (297891) rnd-1_family-24#Unknown 1 118 (0) m_b346s001i125 39342

  scaffold15|si     870069 GTGAAAATACAGATTTACACTATGGCC-TTTTCCATAGTGAAAATACGGA 870117
                                     i         i i    - v i                  
  rnd-1_family-          1 GTGAAAATACGGATTTACACCACGGCCGTGTCCCATAGTGAAAATACGGA 50

  scaffold15|si     870118 TTTACACTATGGCCGT-TTCCACAGTAAAAATTCAGATTTACACTATG-- 870164
                                  i i      - i   i   i     v i     -   i i --
  rnd-1_family-         51 TTTACACCACGGCCGTGTCCCATAGTGAAAATACGGATTT-CACCACGGC 99

  scaffold15|si     870165 -GTTTTCCATAGGTTAAAAT 870183
                           -  v i     -  v     
  rnd-1_family-        100 CGTGTCCCATA-GTGAAAAT 118

Matrix = 20p45g.matrix
Kimura (with divCpGMod) = 12.12
Transitions / transversions = 3.25 (13/4)
Gap_init rate = 0.05 (6 / 114), avg. gap size = 1.17 (7 / 6)

575 15.79 3.45 1.69 scaffold15|size1195317 870105 870220 (297854) rnd-1_family-24#Unknown 1 118 (0) m_b346s001i126 39342

  scaffold15|si     870105 GTGAAAATACGGATTTACACTATGGCCGT-TTCCACAGTAAAAATTCAGA 870153
                                               i i      - i   i   i     v i  
  rnd-1_family-          1 GTGAAAATACGGATTTACACCACGGCCGTGTCCCATAGTGAAAATACGGA 50

  scaffold15|si     870154 TTTACACTATG---GTTTTCCATAGGTTAAAATTCGGATTTACACTAAGG 870200
                                  i i ---  v i     -  v     v       -   i v  
  rnd-1_family-         51 TTTACACCACGGCCGTGTCCCATA-GTGAAAATACGGATTT-CACCACGG 98

  scaffold15|si     870201 CCGTTTCCAATATTGAAAAT 870220
                               v   v   v       
  rnd-1_family-         99 CCGTGTCCCATAGTGAAAAT 118

Matrix = 20p45g.matrix
Kimura (with divCpGMod) = 14.83
Transitions / transversions = 1.25 (10/8)
Gap_init rate = 0.03 (4 / 115), avg. gap size = 1.50 (6 / 4)

529 15.07 4.13 6.78 scaffold15|size1195317 870176 870296 (297778) rnd-1_family-24#Unknown 1 118 (0) m_b346s001i130 39342

  scaffold15|si     870176 GTTAAAATTCGGATTTACACTAAGGCCGTTTCCAATATTGAAAATAGGAA 870225
                             v     v           i v      v   v   v       -----
  rnd-1_family-          1 GTGAAAATACGGATTTACACCACGGCCGTGTCCCATAGTGAAAAT----- 45

  scaffold15|si     870226 AAAAGGATTTACACTATGGTCAT-TTCCATAGTGAAAATACGGATTTACA 870274
                           -- v          i i  i i - i                     -  
  rnd-1_family-         46 --ACGGATTTACACCACGGCCGTGTCCCATAGTGAAAATACGGATTT-CA 92

  scaffold15|si     870275 CTA----TATTTCCCATAGTGAAAAT 870296
                            i ----ii v               
  rnd-1_family-         93 CCACGGCCGTGTCCCATAGTGAAAAT 118

Matrix = 20p45g.matrix
Kimura (with divCpGMod) = 13.77
Transitions / transversions = 1.12 (9/8)
Gap_init rate = 0.08 (10 / 120), avg. gap size = 1.30 (13 / 10)

622 10.82 2.96 17.80 scaffold15|size1195317 870256 870390 (297684) rnd-1_family-24#Unknown 1 118 (0) m_b346s001i133 39342

  scaffold15|si     870256 GTGAAAATACGGATTTACACTATA----TTTCCCATAGTGAAAATACGGA 870301
                                               i ii---- v                    
  rnd-1_family-          1 GTGAAAATACGGATTTACACCACGGCCGTGTCCCATAGTGAAAATACGGA 50

  scaffold15|si     870302 TTTACACTATGGCCATGATAATACAGATTTCCACTATGGCATTAGTGAAA 870351
                                  i i    i  ----------- i   ---------        
  rnd-1_family-         51 TTTACACCACGGCCGTG-----------TCCCA---------TAGTGAAA 80

  scaffold15|si     870352 ATACAGATTTACACTATGGCCGTTTCCCATAGTGAAAAT 870390
                               i     -   i i      v               
  rnd-1_family-         81 ATACGGATTT-CACCACGGCCGTGTCCCATAGTGAAAAT 118

Matrix = 20p45g.matrix
Kimura (with divCpGMod) = 6.85
Transitions / transversions = 5.00 (10/2)
Gap_init rate = 0.16 (22 / 134), avg. gap size = 1.14 (25 / 22)

650 12.34 0.72 17.80 scaffold15|size1195317 870289 870426 (297648) rnd-1_family-24#Unknown 1 118 (0) m_b346s001i134 39342

  scaffold15|si     870289 GTGAAAATACGGATTTACACTATGGCCATGATAATACAGATTTCCACTAT 870338
                                               i i    i  ----------- i   ----
  rnd-1_family-          1 GTGAAAATACGGATTTACACCACGGCCGTG-----------TCCCA---- 35

  scaffold15|si     870339 GGCATTAGTGAAAATACAGATTTACACTATGGCCGTTTCCCATAGTGAAA 870388
                           -----            i         i i      v             
  rnd-1_family-         36 -----TAGTGAAAATACGGATTTACACCACGGCCGTGTCCCATAGTGAAA 80

  scaffold15|si     870389 ATATGGATTTACACTATGGCCGT-TCCTATAAGGAAAAT 870426
                              i      -   i i      -   i   iv      
  rnd-1_family-         81 ATACGGATTT-CACCACGGCCGTGTCCCATAGTGAAAAT 118

Matrix = 20p45g.matrix
Kimura (with divCpGMod) = 7.83
Transitions / transversions = 6.00 (12/2)
Gap_init rate = 0.16 (22 / 137), avg. gap size = 1.00 (22 / 22)

749 12.83 0.84 1.69 scaffold15|size1195317 870346 870464 (297610) rnd-1_family-24#Unknown 1 118 (0) m_b346s001i135 39342

  scaffold15|si     870346 GTGAAAATACAGATTTACACTATGGCCGTTTCCCATAGTGAAAATATGGA 870395
                                     i         i i      v                i   
  rnd-1_family-          1 GTGAAAATACGGATTTACACCACGGCCGTGTCCCATAGTGAAAATACGGA 50

  scaffold15|si     870396 TTTACACTATGGCCGT-TCCTATAAGGAAAATCACTGATTTACACTATGG 870444
                                  i i      -   i   iv      -  v     -   i i  
  rnd-1_family-         51 TTTACACCACGGCCGTGTCCCATAGTGAAAAT-ACGGATTT-CACCACGG 98

  scaffold15|si     870445 CCATTTCCCATAGTGAAAAT 870464
                             i v               
  rnd-1_family-         99 CCGTGTCCCATAGTGAAAAT 118

Matrix = 20p45g.matrix
Kimura (with divCpGMod) = 8.73
Transitions / transversions = 2.75 (11/4)
Gap_init rate = 0.03 (3 / 118), avg. gap size = 1.00 (3 / 3)

640 15.64 2.56 1.69 scaffold15|size1195317 870383 870499 (297575) rnd-1_family-24#Unknown 1 118 (0) m_b346s001i136 39342

  scaffold15|si     870383 GTGAAAATATGGATTTACACTATGGCCGT-TCCTATAAGGAAAATCACTG 870431
                                    i          i i      -   i   iv      -  v 
  rnd-1_family-          1 GTGAAAATACGGATTTACACCACGGCCGTGTCCCATAGTGAAAAT-ACGG 49

  scaffold15|si     870432 ATTTACACTATGGCCATTTCCCATAGTGAAAATGCTAATTTATACTATGG 870481
                                   i i    i v               i vi    -i  i i  
  rnd-1_family-         50 ATTTACACCACGGCCGTGTCCCATAGTGAAAATACGGATTT-CACCACGG 98

  scaffold15|si     870482 CCGTTTCCC--AGTGAAAAT 870499
                               v    --         
  rnd-1_family-         99 CCGTGTCCCATAGTGAAAAT 118

Matrix = 20p45g.matrix
Kimura (with divCpGMod) = 12.89
Transitions / transversions = 2.60 (13/5)
Gap_init rate = 0.03 (4 / 116), avg. gap size = 1.25 (5 / 4)

580 15.31 4.46 0.86 scaffold15|size1195317 870421 870532 (297542) rnd-1_family-24#Unknown 3 118 (0) m_b346s001i137 39342

  scaffold15|si     870421 GAAAATCACTGATTTACACTATGGCCATTTCCCATAGTGAAAATGCTAAT 870470
                                 -  v         i i    i v               i vi  
  rnd-1_family-          3 GAAAAT-ACGGATTTACACCACGGCCGTGTCCCATAGTGAAAATACGGAT 51

  scaffold15|si     870471 TTATACTATGGCCGTTTCCCA--GTGAAAATACATATTTA--CACGGCGG 870516
                              i  i i      v     --          iv    v--      v 
  rnd-1_family-         52 TTACACCACGGCCGTGTCCCATAGTGAAAATACGGATTTCACCACGGCCG 101

  scaffold15|si     870517 T-TCCCATAGGGAAAAT 870532
                            -        v      
  rnd-1_family-        102 TGTCCCATAGTGAAAAT 118

Matrix = 20p45g.matrix
Kimura (with divCpGMod) = 13.17
Transitions / transversions = 1.12 (9/8)
Gap_init rate = 0.04 (4 / 111), avg. gap size = 1.50 (6 / 4)

498 14.85 11.88 0.00 scaffold15|size1195317 870457 870557 (297517) rnd-1_family-24#Unknown 1 113 (5) m_b346s001i138 39342

  scaffold15|si     870457 GTGAAAATGCTAATTTATACTATGGCCGTTTCCC--AGTGAAAATACATA 870504
                                   i vi     i  i i      v    --           iv 
  rnd-1_family-          1 GTGAAAATACGGATTTACACCACGGCCGTGTCCCATAGTGAAAATACGGA 50

  scaffold15|si     870505 TTTA---CACGGCGGT-TCCCATAGGGAAAATACTGATTT------GCCC 870544
                               ---      v  -        v        v     ------ v  
  rnd-1_family-         51 TTTACACCACGGCCGTGTCCCATAGTGAAAATACGGATTTCACCACGGCC 100

  scaffold15|si     870545 GTATCTCATAGTG 870557
                             i  i       
  rnd-1_family-        101 GTGTCCCATAGTG 113

Matrix = 20p45g.matrix
Kimura (with divCpGMod) = 14.39
Transitions / transversions = 1.14 (8/7)
Gap_init rate = 0.04 (4 / 100), avg. gap size = 3.00 (12 / 4)


452 13.46 7.69 0.00 scaffold15|size1195317 869921 870024 (298050) C rnd-1_family-34#Unknown (25) 112 1 m_b346s001i121 39349

  scaffold15|si     869921 CATAGT-GAAAATACGGATTTACACT--GGCCATTTCA-ATAGT-AAAAT 869965
                                 -                   --    i   v -     -     
C rnd-1_family-        112 CATAGTTGAAAATACGGATTTACACTACGGCCGTTTGACATAGTGAAAAT 63

  scaffold15|si     869966 TGGGATTTACACTATGG--CATCTC-CCATAGTGAAAATAATGATTTTCA 870012
                           vv            vv --i  i i-v             vv     v  
C rnd-1_family-         62 ACGGATTTACACTAACGATTATTTTGACATAGTGAAAATACGGATTTACA 13

  scaffold15|si     870013 CTATGGCTGTTT 870024
                                  i    
C rnd-1_family-         12 CTATGGCCGTTT 1

Matrix = 20p45g.matrix
Kimura (with divCpGMod) = 12.76
Transitions / transversions = 0.56 (5/9)
Gap_init rate = 0.06 (6 / 103), avg. gap size = 1.33 (8 / 6)


421 16.83 11.46 0.94 scaffold15|size1195317 869022 869117 (298957) rnd-1_family-24#Unknown 13 118 (0) m_b346s001i94 39342

  scaffold15|si     869022 ATTT-TACTGTGGCCGTTTCCCATAG-GAGGATACTGATTT--------G 869061
                               -i  iii      v        -  ii    v     -------- 
  rnd-1_family-         13 ATTTACACCACGGCCGTGTCCCATAGTGAAAATACGGATTTACACCACGG 62

  scaffold15|si     869062 CCGTATCTCATAGTGAAAATGCGGATTACACTATGG-CGTTTCCCATAAT 869110
                               i  i            i      v   i i  -   v       i-
  rnd-1_family-         63 CCGTGTCCCATAGTGAAAATACGGATTTCACCACGGCCGTGTCCCATAG- 111

  scaffold15|si     869111 TGAAAAT 869117
                                  
  rnd-1_family-        112 TGAAAAT 118

Matrix = 20p45g.matrix
Kimura (with divCpGMod) = 17.04
Transitions / transversions = 3.00 (12/4)
Gap_init rate = 0.05 (5 / 95), avg. gap size = 2.40 (12 / 5)

578 15.79 3.45 1.69 scaffold15|size1195317 869074 869189 (298885) rnd-1_family-24#Unknown 1 118 (0) m_b346s001i96 39342

  scaffold15|si     869074 GTGAAAATGCGGATT-ACACTATGGC-GTTTCCCATAATTGAAAATATGG 869121
                                   i      -    i i   -  v       i -       i  
  rnd-1_family-          1 GTGAAAATACGGATTTACACCACGGCCGTGTCCCATAGT-GAAAATACGG 49

  scaffold15|si     869122 ATTTACACTATGGCCATTTCCT-TAGTAAAAATTCAGATTTACACTATGG 869170
                                   i i    i v   i-    i     v i     -   i i  
  rnd-1_family-         50 ATTTACACCACGGCCGTGTCCCATAGTGAAAATACGGATTT-CACCACGG 98

  scaffold15|si     869171 CCGT-TTCAATAGTGAAAAT 869189
                               - i v           
  rnd-1_family-         99 CCGTGTCCCATAGTGAAAAT 118

Matrix = 20p45g.matrix
Kimura (with divCpGMod) = 12.11
Transitions / transversions = 3.50 (14/4)
Gap_init rate = 0.05 (6 / 115), avg. gap size = 1.00 (6 / 6)

640 16.52 1.72 0.85 scaffold15|size1195317 869111 869226 (298848) rnd-1_family-24#Unknown 2 118 (0) m_b346s001i97 39342

  scaffold15|si     869111 TGAAAATATGGATTTACACTATGGCCATTTCCT-TAGTAAAAATTCAGAT 869159
                                   i          i i    i v   i-    i     v i   
  rnd-1_family-          2 TGAAAATACGGATTTACACCACGGCCGTGTCCCATAGTGAAAATACGGAT 51

  scaffold15|si     869160 TTACACTATGGCCGT-TTCAATAGTGAAAATAAGGATTTACACTATGGCT 869208
                                 i i      - i v            v      -   i i   i
  rnd-1_family-         52 TTACACCACGGCCGTGTCCCATAGTGAAAATACGGATTT-CACCACGGCC 100

  scaffold15|si     869209 GTTGCCCATAGTGAAAAT 869226
                             vv              
  rnd-1_family-        101 GTGTCCCATAGTGAAAAT 118

Matrix = 20p45g.matrix
Kimura (with divCpGMod) = 11.99
Transitions / transversions = 2.17 (13/6)
Gap_init rate = 0.03 (3 / 115), avg. gap size = 1.00 (3 / 3)

671 16.24 0.84 1.69 scaffold15|size1195317 869146 869264 (298810) rnd-1_family-24#Unknown 1 118 (0) m_b346s001i98 39342

  scaffold15|si     869146 GTAAAAATTCAGATTTACACTATGGCCGT-TTCAATAGTGAAAATAAGGA 869194
                             i     v i         i i      - i v            v   
  rnd-1_family-          1 GTGAAAATACGGATTTACACCACGGCCGTGTCCCATAGTGAAAATACGGA 50

  scaffold15|si     869195 TTTACACTATGGCTGTTGCCCATAGTGAAAATAAGGATTTTCAACTATGG 869244
                                  i i   i  vv               v      i--  i i  
  rnd-1_family-         51 TTTACACCACGGCCGTGTCCCATAGTGAAAATACGGATTTC--ACCACGG 98

  scaffold15|si     869245 TCGTTTCCCATAGTGAAAAT 869264
                           i   v               
  rnd-1_family-         99 CCGTGTCCCATAGTGAAAAT 118

Matrix = 20p45g.matrix
Kimura (with divCpGMod) = 13.60
Transitions / transversions = 1.71 (12/7)
Gap_init rate = 0.03 (3 / 118), avg. gap size = 1.00 (3 / 3)

619 14.91 3.45 1.69 scaffold15|size1195317 869219 869334 (298740) rnd-1_family-24#Unknown 1 118 (0) m_b346s001i100 39342

  scaffold15|si     869219 GTGAAAATAAGGATTTTCAACTATGGTCGTTTCCCATAGTGAAAATACAG 869268
                                    v      v  - i i  i   v                 i 
  rnd-1_family-          1 GTGAAAATACGGATTTACA-CCACGGCCGTGTCCCATAGTGAAAATACGG 49

  scaffold15|si     869269 ATTTACACTATGGCCAT-TTCCATAGTGAAAA---GGATTAACACTATGG 869314
                                   i i    i - i            ---     -v   i i  
  rnd-1_family-         50 ATTTACACCACGGCCGTGTCCCATAGTGAAAATACGGATT-TCACCACGG 98

  scaffold15|si     869315 CCATTTCCAATAGTGAAAAT 869334
                             i v   v           
  rnd-1_family-         99 CCGTGTCCCATAGTGAAAAT 118

Matrix = 20p45g.matrix
Kimura (with divCpGMod) = 10.96
Transitions / transversions = 1.83 (11/6)
Gap_init rate = 0.03 (4 / 115), avg. gap size = 1.50 (6 / 4)

647 15.04 4.42 0.00 scaffold15|size1195317 869293 869405 (298669) rnd-1_family-24#Unknown 1 118 (0) m_b346s001i102 39342

  scaffold15|si     869293 GTGAAAA---GGATTAACACTATGGCCATTTCCAATAGTGAAAATAAGGA 869339
                                  ---     v    i i    i v   v            v   
  rnd-1_family-          1 GTGAAAATACGGATTTACACCACGGCCGTGTCCCATAGTGAAAATACGGA 50

  scaffold15|si     869340 TTTACACTATGGCCAT-TTCCATGGTGAAAATACAGATTT-ACTATGACC 869387
                                  i i    i - i    i          i     -  i i i  
  rnd-1_family-         51 TTTACACCACGGCCGTGTCCCATAGTGAAAATACGGATTTCACCACGGCC 100

  scaffold15|si     869388 GTTTCCCATAGTGAAAAT 869405
                             v               
  rnd-1_family-        101 GTGTCCCATAGTGAAAAT 118

Matrix = 20p45g.matrix
Kimura (with divCpGMod) = 11.10
Transitions / transversions = 2.40 (12/5)
Gap_init rate = 0.03 (3 / 112), avg. gap size = 1.67 (5 / 3)

648 14.16 4.42 0.00 scaffold15|size1195317 869363 869475 (298599) rnd-1_family-24#Unknown 1 118 (0) m_b346s001i104 39342

  scaffold15|si     869363 GTGAAAATACAGATTTAC--TATGACCGTTTCCCATAGTGAAAATACAGA 869410
                                     i       --i i i    v                 i  
  rnd-1_family-          1 GTGAAAATACGGATTTACACCACGGCCGTGTCCCATAGTGAAAATACGGA 50

  scaffold15|si     869411 TTTACACTATGGCTGTTTTCCATAGTGAAAATA-GGTTTACACTATGG-C 869458
                                  i i   i  v i              -  v  v   i i  - 
  rnd-1_family-         51 TTTACACCACGGCCGTGTCCCATAGTGAAAATACGGATTTCACCACGGCC 100

  scaffold15|si     869459 GT-TTCCATAGTGAAAAT 869475
                             - i             
  rnd-1_family-        101 GTGTCCCATAGTGAAAAT 118

Matrix = 20p45g.matrix
Kimura (with divCpGMod) = 10.09
Transitions / transversions = 3.00 (12/4)
Gap_init rate = 0.04 (4 / 112), avg. gap size = 1.25 (5 / 4)

599 17.54 3.51 0.00 scaffold15|size1195317 869398 869511 (298563) rnd-1_family-24#Unknown 1 118 (0) m_b346s001i105 39342

  scaffold15|si     869398 GTGAAAATACAGATTTACACTATGGCTGTTTTCCATAGTGAAAATA--GG 869445
                                     i         i i   i  v i              -- i
  rnd-1_family-          1 GTGAAAATACGGATTTACACCACGGCCGTGTCCCATAGTGAAAATACGGA 50

  scaffold15|si     869446 TTTACACTATGGC-GT-TTCCATAGTGAAAATTAGGTTTACATTATGACC 869493
                                  i i   -  - i             vv  v  v  ii i i  
  rnd-1_family-         51 TTTACACCACGGCCGTGTCCCATAGTGAAAATACGGATTTCACCACGGCC 100

  scaffold15|si     869494 ATTTCCCATAGTGAAAAT 869511
                           i v               
  rnd-1_family-        101 GTGTCCCATAGTGAAAAT 118

Matrix = 20p45g.matrix
Kimura (with divCpGMod) = 14.16
Transitions / transversions = 2.33 (14/6)
Gap_init rate = 0.03 (3 / 113), avg. gap size = 1.33 (4 / 3)

574 16.07 5.31 0.85 scaffold15|size1195317 869435 869547 (298527) rnd-1_family-24#Unknown 1 118 (0) m_b346s001i106 39342

  scaffold15|si     869435 GTGAAAATA--GGTTTACACTATGGC-GT-TTCCATAGTGAAAAT-TAGG 869479
                                    -- i       i i   -  - i             -ii i
  rnd-1_family-          1 GTGAAAATACGGATTTACACCACGGCCGTGTCCCATAGTGAAAATACGGA 50

  scaffold15|si     869480 TTTACATTATGACCATTTCCCATAGTGAAAATATGGATTTACACTATGGC 869529
                                 ii i i  i v                i      -   i i   
  rnd-1_family-         51 TTTACACCACGGCCGTGTCCCATAGTGAAAATACGGATTT-CACCACGGC 99

  scaffold15|si     869530 CGT-TTCTATAGTGAAAAT 869547
                              - i i           
  rnd-1_family-        100 CGTGTCCCATAGTGAAAAT 118

Matrix = 20p45g.matrix
Kimura (with divCpGMod) = 12.51
Transitions / transversions = 17.00 (17/1)
Gap_init rate = 0.05 (6 / 112), avg. gap size = 1.17 (7 / 6)

568 17.69 3.51 0.85 scaffold15|size1195317 869468 869581 (298493) rnd-1_family-24#Unknown 1 117 (1) m_b346s001i107 39342

  scaffold15|si     869468 GTGAAAAT-TAGGTTTACATTATGACCATTTCCCATAGTGAAAATATGGA 869516
                                   -ii i      ii i i  i v                i   
  rnd-1_family-          1 GTGAAAATACGGATTTACACCACGGCCGTGTCCCATAGTGAAAATACGGA 50

  scaffold15|si     869517 TTTACACTATGGCCGT-TTCTATAGTGAAAATAAGGATTTACACTATGGC 869565
                                  i i      - i i            v      -   i i   
  rnd-1_family-         51 TTTACACCACGGCCGTGTCCCATAGTGAAAATACGGATTT-CACCACGGC 99

  scaffold15|si     869566 AGTTT--CAAAGTGAAAA 869581
                           v  v --  v        
  rnd-1_family-        100 CGTGTCCCATAGTGAAAA 117

Matrix = 20p45g.matrix
Kimura (with divCpGMod) = 14.25
Transitions / transversions = 3.00 (15/5)
Gap_init rate = 0.04 (4 / 113), avg. gap size = 1.25 (5 / 4)

496 17.69 4.39 0.85 scaffold15|size1195317 869540 869653 (298421) rnd-1_family-24#Unknown 1 118 (0) m_b346s001i109 39342

  scaffold15|si     869540 GTGAAAATAAGGATTTACACTATGGCAGTTT--CAAAGTGAAAA-GCAG- 869585
                                    v          i i   v  v --  v        -i i -
  rnd-1_family-          1 GTGAAAATACGGATTTACACCACGGCCGTGTCCCATAGTGAAAATACGGA 50

  scaffold15|si     869586 TTTACA-TATGTCCGTTTCCTATAGTGAAAATCATGATTTACACTATGGC 869634
                                 -i i v    v   i           vvv     -   i i   
  rnd-1_family-         51 TTTACACCACGGCCGTGTCCCATAGTGAAAATACGGATTT-CACCACGGC 99

  scaffold15|si     869635 TGTTTCCCATAGTGAAAAT 869653
                           i  v               
  rnd-1_family-        100 CGTGTCCCATAGTGAAAAT 118

Matrix = 20p45g.matrix
Kimura (with divCpGMod) = 15.15
Transitions / transversions = 1.00 (10/10)
Gap_init rate = 0.04 (5 / 113), avg. gap size = 1.20 (6 / 5)

601 17.39 2.61 0.00 scaffold15|size1195317 869575 869689 (298385) rnd-1_family-24#Unknown 1 118 (0) m_b346s001i110 39342

  scaffold15|si     869575 GTGAAAA-GCAG-TTTACAT-ATGTCCGTTTCCTATAGTGAAAATCATGA 869621
                                  -i i -      i- i v    v   i           vvv  
  rnd-1_family-          1 GTGAAAATACGGATTTACACCACGGCCGTGTCCCATAGTGAAAATACGGA 50

  scaffold15|si     869622 TTTACACTATGGCTGTTTCCCATAGTGAAAATACGGTTTACACTATGGCC 869671
                                  i i   i  v                   v  v   i i    
  rnd-1_family-         51 TTTACACCACGGCCGTGTCCCATAGTGAAAATACGGATTTCACCACGGCC 100

  scaffold15|si     869672 ATTTCCCATAGTGAAAAT 869689
                           i v               
  rnd-1_family-        101 GTGTCCCATAGTGAAAAT 118

Matrix = 20p45g.matrix
Kimura (with divCpGMod) = 13.91
Transitions / transversions = 1.22 (11/9)
Gap_init rate = 0.03 (3 / 114), avg. gap size = 1.00 (3 / 3)

636 14.41 6.25 0.85 scaffold15|size1195317 869609 869720 (298354) rnd-1_family-24#Unknown 1 118 (0) m_b346s001i111 39342

  scaffold15|si     869609 GTGAAAATCATGATTTACACTATGGCTGTTTCCCATAGTGAAAATACGG- 869657
                                   vvv         i i   i  v                   -
  rnd-1_family-          1 GTGAAAATACGGATTTACACCACGGCCGTGTCCCATAGTGAAAATACGGA 50

  scaffold15|si     869658 TTTACACTATGGCCATTTCCCATAGTGAAAATATGGATTTACACTATGG- 869706
                                  i i    i v                i      -   i i  -
  rnd-1_family-         51 TTTACACCACGGCCGTGTCCCATAGTGAAAATACGGATTT-CACCACGGC 99

  scaffold15|si     869707 -----CCCATGATGAAAAT 869720
                           -----     ii       
  rnd-1_family-        100 CGTGTCCCATAGTGAAAAT 118

Matrix = 20p45g.matrix
Kimura (with divCpGMod) = 10.25
Transitions / transversions = 2.20 (11/5)
Gap_init rate = 0.04 (4 / 111), avg. gap size = 2.00 (8 / 4)

486 16.33 13.33 0.85 scaffold15|size1195317 869682 869786 (298288) rnd-1_family-24#Unknown 1 118 (0) m_b346s001i113 39342

  scaffold15|si     869682 GTGAAAATATGGATTTACACTATGGCC------CATGATGAAAATACAGA 869725
                                    i          i i    ------   ii         i  
  rnd-1_family-          1 GTGAAAATACGGATTTACACCACGGCCGTGTCCCATAGTGAAAATACGGA 50

  scaffold15|si     869726 TTAATACTAT-GCCAT------TGGTGAAAATACAGATTTACACTATGGC 869768
                             v i  i i-   i ------ i          i     -   i i   
  rnd-1_family-         51 TTTACACCACGGCCGTGTCCCATAGTGAAAATACGGATTT-CACCACGGC 99

  scaffold15|si     869769 CGT-TTCTATAGTGAAAAT 869786
                              - i i           
  rnd-1_family-        100 CGTGTCCCATAGTGAAAAT 118

Matrix = 20p45g.matrix
Kimura (with divCpGMod) = 11.40
Transitions / transversions = 16.00 (16/1)
Gap_init rate = 0.05 (5 / 104), avg. gap size = 3.00 (15 / 5)

501 17.58 8.26 0.85 scaffold15|size1195317 869714 869822 (298252) rnd-1_family-24#Unknown 2 118 (0) m_b346s001i114 39342

  scaffold15|si     869714 TGAAAATACAGATTAATACTATG-CCAT------TGGTGAAAATACAGAT 869756
                                    i    v i  i i -  i ------ i          i   
  rnd-1_family-          2 TGAAAATACGGATTTACACCACGGCCGTGTCCCATAGTGAAAATACGGAT 51

  scaffold15|si     869757 TTACACTATGGCCGT-TTCTATAGTGAAAATATGGATTAACACTATGGCT 869805
                                 i i      - i i            i     -v   i i   i
  rnd-1_family-         52 TTACACCACGGCCGTGTCCCATAGTGAAAATACGGATT-TCACCACGGCC 100

  scaffold15|si     869806 GTTTCCTATAG-GAAAAT 869822
                             v   i    -      
  rnd-1_family-        101 GTGTCCCATAGTGAAAAT 118

Matrix = 20p45g.matrix
Kimura (with divCpGMod) = 12.01
Transitions / transversions = 5.33 (16/3)
Gap_init rate = 0.05 (5 / 108), avg. gap size = 2.00 (10 / 5)

649 16.38 1.71 0.85 scaffold15|size1195317 869743 869859 (298215) rnd-1_family-24#Unknown 1 118 (0) m_b346s001i116 39342

  scaffold15|si     869743 GTGAAAATACAGATTTACACTATGGCCGT-TTCTATAGTGAAAATATGGA 869791
                                     i         i i      - i i            i   
  rnd-1_family-          1 GTGAAAATACGGATTTACACCACGGCCGTGTCCCATAGTGAAAATACGGA 50

  scaffold15|si     869792 TTAACACTATGGCTGTTTCCTATAG-GAAAATACTGATTTACTCTTTGGC 869840
                             v    i i   i  v   i    -        v     - v ivi   
  rnd-1_family-         51 TTTACACCACGGCCGTGTCCCATAGTGAAAATACGGATTT-CACCACGGC 99

  scaffold15|si     869841 CATTTCCCATAGTGAAAAT 869859
                            i v               
  rnd-1_family-        100 CGTGTCCCATAGTGAAAAT 118

Matrix = 20p45g.matrix
Kimura (with divCpGMod) = 11.88
Transitions / transversions = 2.17 (13/6)
Gap_init rate = 0.03 (3 / 116), avg. gap size = 1.00 (3 / 3)

587 15.93 2.59 2.59 scaffold15|size1195317 869817 869932 (298142) rnd-1_family-24#Unknown 3 118 (0) m_b346s001i118 39342

  scaffold15|si     869817 GAAAATACTGATTTACTCTTTGGCCATTTCCCATAGTGAAAATGT-AATT 869865
                                   v       v ivi    i v               ii-i   
  rnd-1_family-          3 GAAAATACGGATTTACACCACGGCCGTGTCCCATAGTGAAAATACGGATT 52

  scaffold15|si     869866 TATACTATATGGCCGT-TTCCATAGTGAAAATACAGATTTACACTATGGC 869914
                             i  --i i      - i               i     -   i i   
  rnd-1_family-         53 TACAC--CACGGCCGTGTCCCATAGTGAAAATACGGATTT-CACCACGGC 99

  scaffold15|si     869915 CGT-TTCCATAGTGAAAAT 869932
                              - i             
  rnd-1_family-        100 CGTGTCCCATAGTGAAAAT 118

Matrix = 20p45g.matrix
Kimura (with divCpGMod) = 12.22
Transitions / transversions = 3.50 (14/4)
Gap_init rate = 0.05 (6 / 115), avg. gap size = 1.00 (6 / 6)

557 14.54 5.31 2.59 scaffold15|size1195317 869852 869964 (298110) rnd-1_family-24#Unknown 1 116 (2) m_b346s001i119 39342

  scaffold15|si     869852 GTGAAAATGTA-ATTTATACTATATGGCCGT-TTCCATAGTGAAAATACA 869899
                                   iii-     i  i i--      - i               i
  rnd-1_family-          1 GTGAAAATACGGATTTACACCAC--GGCCGTGTCCCATAGTGAAAATACG 48

  scaffold15|si     869900 GATTTACACTATGGCCGT-TTCCATAGTGAAAATACGGATTTACAC--TG 869946
                                    i i      - i                     -   --i 
  rnd-1_family-         49 GATTTACACCACGGCCGTGTCCCATAGTGAAAATACGGATTT-CACCACG 97

  scaffold15|si     869947 GCCAT-TTCAATAGTAAAA 869964
                              i - i v     i   
  rnd-1_family-         98 GCCGTGTCCCATAGTGAAA 116

Matrix = 20p45g.matrix
Kimura (with divCpGMod) = 10.49
Transitions / transversions = 15.00 (15/1)
Gap_init rate = 0.07 (8 / 112), avg. gap size = 1.12 (9 / 8)

615 12.50 5.31 0.85 scaffold15|size1195317 869889 870001 (298073) rnd-1_family-24#Unknown 1 118 (0) m_b346s001i120 39342

  scaffold15|si     869889 GTGAAAATACAGATTTACACTATGGCCGT-TTCCATAGTGAAAATACGGA 869937
                                     i         i i      - i                  
  rnd-1_family-          1 GTGAAAATACGGATTTACACCACGGCCGTGTCCCATAGTGAAAATACGGA 50

  scaffold15|si     869938 TTTACAC--TGGCCAT-TTCAATAGT-AAAATTGGGATTTACACTATGG- 869982
                                  --i    i - i v     -     vv      -   i i  -
  rnd-1_family-         51 TTTACACCACGGCCGTGTCCCATAGTGAAAATACGGATTT-CACCACGGC 99

  scaffold15|si     869983 CATCTCCCATAGTGAAAAT 870001
                            i v               
  rnd-1_family-        100 CGTGTCCCATAGTGAAAAT 118

Matrix = 20p45g.matrix
Kimura (with divCpGMod) = 8.12
Transitions / transversions = 2.50 (10/4)
Gap_init rate = 0.05 (6 / 112), avg. gap size = 1.17 (7 / 6)

564 17.55 0.86 1.74 scaffold15|size1195317 869961 870076 (297998) rnd-1_family-24#Unknown 4 118 (0) m_b346s001i122 39342

  scaffold15|si     869961 AAAATTGGGATTTACACTATGGC-ATCTCCCATAGTGAAAATAATGATTT 870009
                                vv          i i   -i v                vv     
  rnd-1_family-          4 AAAATACGGATTTACACCACGGCCGTGTCCCATAGTGAAAATACGGATTT 53

  scaffold15|si     870010 TCACTATGGCTGTTTCCCATAGTTGAAAATACAGATTTACACAAACGCTG 870059
                           v   i i   i  v        -         i     -   v vv  i 
  rnd-1_family-         54 ACACCACGGCCGTGTCCCATAG-TGAAAATACGGATTT-CACCACGGCCG 101

  scaffold15|si     870060 TTTCCCATGGTGAAAAT 870076
                            v      i        
  rnd-1_family-        102 TGTCCCATAGTGAAAAT 118

Matrix = 20p45g.matrix
Kimura (with divCpGMod) = 14.06
Transitions / transversions = 0.82 (9/11)
Gap_init rate = 0.03 (3 / 115), avg. gap size = 1.00 (3 / 3)

626 16.24 0.84 1.69 scaffold15|size1195317 869994 870112 (297962) rnd-1_family-24#Unknown 1 118 (0) m_b346s001i123 39342

  scaffold15|si     869994 GTGAAAATAATGATTTTCACTATGGCTGTTTCCCATAGTTGAAAATACAG 870043
                                    vv     v   i i   i  v        -         i 
  rnd-1_family-          1 GTGAAAATACGGATTTACACCACGGCCGTGTCCCATAG-TGAAAATACGG 49

  scaffold15|si     870044 ATTTACACAAACGCTGTTTCCCATGGTGAAAATACAGATTTACACTATGG 870093
                                   v vv  i  v      i          i     -   i i  
  rnd-1_family-         50 ATTTACACCACGGCCGTGTCCCATAGTGAAAATACGGATTT-CACCACGG 98

  scaffold15|si     870094 CC-TTTTCCATAGTGAAAAT 870112
                             - v i             
  rnd-1_family-         99 CCGTGTCCCATAGTGAAAAT 118

Matrix = 20p45g.matrix
Kimura (with divCpGMod) = 12.63
Transitions / transversions = 1.11 (10/9)
Gap_init rate = 0.03 (3 / 118), avg. gap size = 1.00 (3 / 3)

678 14.79 1.72 0.85 scaffold15|size1195317 870033 870148 (297926) rnd-1_family-24#Unknown 2 118 (0) m_b346s001i124 39342

  scaffold15|si     870033 TGAAAATACAGATTTACACAAACGCTGTTTCCCATGGTGAAAATACAGAT 870082
                                    i         v vv  i  v      i          i   
  rnd-1_family-          2 TGAAAATACGGATTTACACCACGGCCGTGTCCCATAGTGAAAATACGGAT 51

  scaffold15|si     870083 TTACACTATGGCC-TTTTCCATAGTGAAAATACGGATTTACACTATGGCC 870131
                                 i i    - v i                     -   i i    
  rnd-1_family-         52 TTACACCACGGCCGTGTCCCATAGTGAAAATACGGATTT-CACCACGGCC 100

  scaffold15|si     870132 GT-TTCCACAGTAAAAAT 870148
                             - i   i   i     
  rnd-1_family-        101 GTGTCCCATAGTGAAAAT 118

Matrix = 20p45g.matrix
Kimura (with divCpGMod) = 11.83
Transitions / transversions = 2.40 (12/5)
Gap_init rate = 0.03 (3 / 115), avg. gap size = 1.00 (3 / 3)

591 15.03 4.35 1.69 scaffold15|size1195317 870069 870183 (297891) rnd-1_family-24#Unknown 1 118 (0) m_b346s001i125 39342

  scaffold15|si     870069 GTGAAAATACAGATTTACACTATGGCC-TTTTCCATAGTGAAAATACGGA 870117
                                     i         i i    - v i                  
  rnd-1_family-          1 GTGAAAATACGGATTTACACCACGGCCGTGTCCCATAGTGAAAATACGGA 50

  scaffold15|si     870118 TTTACACTATGGCCGT-TTCCACAGTAAAAATTCAGATTTACACTATG-- 870164
                                  i i      - i   i   i     v i     -   i i --
  rnd-1_family-         51 TTTACACCACGGCCGTGTCCCATAGTGAAAATACGGATTT-CACCACGGC 99

  scaffold15|si     870165 -GTTTTCCATAGGTTAAAAT 870183
                           -  v i     -  v     
  rnd-1_family-        100 CGTGTCCCATA-GTGAAAAT 118

Matrix = 20p45g.matrix
Kimura (with divCpGMod) = 12.12
Transitions / transversions = 3.25 (13/4)
Gap_init rate = 0.05 (6 / 114), avg. gap size = 1.17 (7 / 6)

575 15.79 3.45 1.69 scaffold15|size1195317 870105 870220 (297854) rnd-1_family-24#Unknown 1 118 (0) m_b346s001i126 39342

  scaffold15|si     870105 GTGAAAATACGGATTTACACTATGGCCGT-TTCCACAGTAAAAATTCAGA 870153
                                               i i      - i   i   i     v i  
  rnd-1_family-          1 GTGAAAATACGGATTTACACCACGGCCGTGTCCCATAGTGAAAATACGGA 50

  scaffold15|si     870154 TTTACACTATG---GTTTTCCATAGGTTAAAATTCGGATTTACACTAAGG 870200
                                  i i ---  v i     -  v     v       -   i v  
  rnd-1_family-         51 TTTACACCACGGCCGTGTCCCATA-GTGAAAATACGGATTT-CACCACGG 98

  scaffold15|si     870201 CCGTTTCCAATATTGAAAAT 870220
                               v   v   v       
  rnd-1_family-         99 CCGTGTCCCATAGTGAAAAT 118

Matrix = 20p45g.matrix
Kimura (with divCpGMod) = 14.83
Transitions / transversions = 1.25 (10/8)
Gap_init rate = 0.03 (4 / 115), avg. gap size = 1.50 (6 / 4)

529 15.07 4.13 6.78 scaffold15|size1195317 870176 870296 (297778) rnd-1_family-24#Unknown 1 118 (0) m_b346s001i130 39342

  scaffold15|si     870176 GTTAAAATTCGGATTTACACTAAGGCCGTTTCCAATATTGAAAATAGGAA 870225
                             v     v           i v      v   v   v       -----
  rnd-1_family-          1 GTGAAAATACGGATTTACACCACGGCCGTGTCCCATAGTGAAAAT----- 45

  scaffold15|si     870226 AAAAGGATTTACACTATGGTCAT-TTCCATAGTGAAAATACGGATTTACA 870274
                           -- v          i i  i i - i                     -  
  rnd-1_family-         46 --ACGGATTTACACCACGGCCGTGTCCCATAGTGAAAATACGGATTT-CA 92

  scaffold15|si     870275 CTA----TATTTCCCATAGTGAAAAT 870296
                            i ----ii v               
  rnd-1_family-         93 CCACGGCCGTGTCCCATAGTGAAAAT 118

Matrix = 20p45g.matrix
Kimura (with divCpGMod) = 13.77
Transitions / transversions = 1.12 (9/8)
Gap_init rate = 0.08 (10 / 120), avg. gap size = 1.30 (13 / 10)

622 10.82 2.96 17.80 scaffold15|size1195317 870256 870390 (297684) rnd-1_family-24#Unknown 1 118 (0) m_b346s001i133 39342

  scaffold15|si     870256 GTGAAAATACGGATTTACACTATA----TTTCCCATAGTGAAAATACGGA 870301
                                               i ii---- v                    
  rnd-1_family-          1 GTGAAAATACGGATTTACACCACGGCCGTGTCCCATAGTGAAAATACGGA 50

  scaffold15|si     870302 TTTACACTATGGCCATGATAATACAGATTTCCACTATGGCATTAGTGAAA 870351
                                  i i    i  ----------- i   ---------        
  rnd-1_family-         51 TTTACACCACGGCCGTG-----------TCCCA---------TAGTGAAA 80

  scaffold15|si     870352 ATACAGATTTACACTATGGCCGTTTCCCATAGTGAAAAT 870390
                               i     -   i i      v               
  rnd-1_family-         81 ATACGGATTT-CACCACGGCCGTGTCCCATAGTGAAAAT 118

Matrix = 20p45g.matrix
Kimura (with divCpGMod) = 6.85
Transitions / transversions = 5.00 (10/2)
Gap_init rate = 0.16 (22 / 134), avg. gap size = 1.14 (25 / 22)

650 12.34 0.72 17.80 scaffold15|size1195317 870289 870426 (297648) rnd-1_family-24#Unknown 1 118 (0) m_b346s001i134 39342

  scaffold15|si     870289 GTGAAAATACGGATTTACACTATGGCCATGATAATACAGATTTCCACTAT 870338
                                               i i    i  ----------- i   ----
  rnd-1_family-          1 GTGAAAATACGGATTTACACCACGGCCGTG-----------TCCCA---- 35

  scaffold15|si     870339 GGCATTAGTGAAAATACAGATTTACACTATGGCCGTTTCCCATAGTGAAA 870388
                           -----            i         i i      v             
  rnd-1_family-         36 -----TAGTGAAAATACGGATTTACACCACGGCCGTGTCCCATAGTGAAA 80

  scaffold15|si     870389 ATATGGATTTACACTATGGCCGT-TCCTATAAGGAAAAT 870426
                              i      -   i i      -   i   iv      
  rnd-1_family-         81 ATACGGATTT-CACCACGGCCGTGTCCCATAGTGAAAAT 118

Matrix = 20p45g.matrix
Kimura (with divCpGMod) = 7.83
Transitions / transversions = 6.00 (12/2)
Gap_init rate = 0.16 (22 / 137), avg. gap size = 1.00 (22 / 22)

749 12.83 0.84 1.69 scaffold15|size1195317 870346 870464 (297610) rnd-1_family-24#Unknown 1 118 (0) m_b346s001i135 39342

  scaffold15|si     870346 GTGAAAATACAGATTTACACTATGGCCGTTTCCCATAGTGAAAATATGGA 870395
                                     i         i i      v                i   
  rnd-1_family-          1 GTGAAAATACGGATTTACACCACGGCCGTGTCCCATAGTGAAAATACGGA 50

  scaffold15|si     870396 TTTACACTATGGCCGT-TCCTATAAGGAAAATCACTGATTTACACTATGG 870444
                                  i i      -   i   iv      -  v     -   i i  
  rnd-1_family-         51 TTTACACCACGGCCGTGTCCCATAGTGAAAAT-ACGGATTT-CACCACGG 98

  scaffold15|si     870445 CCATTTCCCATAGTGAAAAT 870464
                             i v               
  rnd-1_family-         99 CCGTGTCCCATAGTGAAAAT 118

Matrix = 20p45g.matrix
Kimura (with divCpGMod) = 8.73
Transitions / transversions = 2.75 (11/4)
Gap_init rate = 0.03 (3 / 118), avg. gap size = 1.00 (3 / 3)

640 15.64 2.56 1.69 scaffold15|size1195317 870383 870499 (297575) rnd-1_family-24#Unknown 1 118 (0) m_b346s001i136 39342

  scaffold15|si     870383 GTGAAAATATGGATTTACACTATGGCCGT-TCCTATAAGGAAAATCACTG 870431
                                    i          i i      -   i   iv      -  v 
  rnd-1_family-          1 GTGAAAATACGGATTTACACCACGGCCGTGTCCCATAGTGAAAAT-ACGG 49

  scaffold15|si     870432 ATTTACACTATGGCCATTTCCCATAGTGAAAATGCTAATTTATACTATGG 870481
                                   i i    i v               i vi    -i  i i  
  rnd-1_family-         50 ATTTACACCACGGCCGTGTCCCATAGTGAAAATACGGATTT-CACCACGG 98

  scaffold15|si     870482 CCGTTTCCC--AGTGAAAAT 870499
                               v    --         
  rnd-1_family-         99 CCGTGTCCCATAGTGAAAAT 118

Matrix = 20p45g.matrix
Kimura (with divCpGMod) = 12.89
Transitions / transversions = 2.60 (13/5)
Gap_init rate = 0.03 (4 / 116), avg. gap size = 1.25 (5 / 4)

580 15.31 4.46 0.86 scaffold15|size1195317 870421 870532 (297542) rnd-1_family-24#Unknown 3 118 (0) m_b346s001i137 39342

  scaffold15|si     870421 GAAAATCACTGATTTACACTATGGCCATTTCCCATAGTGAAAATGCTAAT 870470
                                 -  v         i i    i v               i vi  
  rnd-1_family-          3 GAAAAT-ACGGATTTACACCACGGCCGTGTCCCATAGTGAAAATACGGAT 51

  scaffold15|si     870471 TTATACTATGGCCGTTTCCCA--GTGAAAATACATATTTA--CACGGCGG 870516
                              i  i i      v     --          iv    v--      v 
  rnd-1_family-         52 TTACACCACGGCCGTGTCCCATAGTGAAAATACGGATTTCACCACGGCCG 101

  scaffold15|si     870517 T-TCCCATAGGGAAAAT 870532
                            -        v      
  rnd-1_family-        102 TGTCCCATAGTGAAAAT 118

Matrix = 20p45g.matrix
Kimura (with divCpGMod) = 13.17
Transitions / transversions = 1.12 (9/8)
Gap_init rate = 0.04 (4 / 111), avg. gap size = 1.50 (6 / 4)

498 14.85 11.88 0.00 scaffold15|size1195317 870457 870557 (297517) rnd-1_family-24#Unknown 1 113 (5) m_b346s001i138 39342

  scaffold15|si     870457 GTGAAAATGCTAATTTATACTATGGCCGTTTCCC--AGTGAAAATACATA 870504
                                   i vi     i  i i      v    --           iv 
  rnd-1_family-          1 GTGAAAATACGGATTTACACCACGGCCGTGTCCCATAGTGAAAATACGGA 50

  scaffold15|si     870505 TTTA---CACGGCGGT-TCCCATAGGGAAAATACTGATTT------GCCC 870544
                               ---      v  -        v        v     ------ v  
  rnd-1_family-         51 TTTACACCACGGCCGTGTCCCATAGTGAAAATACGGATTTCACCACGGCC 100

  scaffold15|si     870545 GTATCTCATAGTG 870557
                             i  i       
  rnd-1_family-        101 GTGTCCCATAGTG 113

Matrix = 20p45g.matrix
Kimura (with divCpGMod) = 14.39
Transitions / transversions = 1.14 (8/7)
Gap_init rate = 0.04 (4 / 100), avg. gap size = 3.00 (12 / 4)


335 13.89 4.59 7.55 scaffold15|size1195317 870142 870250 (297824) C rnd-1_family-34#Unknown (31) 106 1 m_b346s001i127 39350

  scaffold15|si     870142 TAAAAATTCAGATTTACACTATGG---TTTTCCATAGGTTAAAATTCGGA 870188
                            i     v i           i  ---   vv     - v     v    
C rnd-1_family-        106 TGAAAATACGGATTTACACTACGGCCGTTTGACATAG-TGAAAATACGGA 58

  scaffold15|si     870189 TTTACACTAAGGCCGTTTCCAATATTGAAAATAG-GAAAA-AAGGATTTA 870236
                                     ---  v  ---  v    v -   -     - v       
C rnd-1_family-         57 TTTACACTAA---CGATT---ATTTTGACA-TAGTGAAAATACGGATTTA 15

  scaffold15|si     870237 CACTATGGTCATTT 870250
                                   i i   
C rnd-1_family-         14 CACTATGGCCGTTT 1

Matrix = 20p45g.matrix
Kimura (with divCpGMod) = 12.14
Transitions / transversions = 0.56 (5/9)
Gap_init rate = 0.10 (11 / 108), avg. gap size = 1.18 (13 / 11)

346 16.18 3.16 8.89 scaffold15|size1195317 870144 870238 (297836) C rnd-1_family-27#Unknown (9) 90 1 m_b346s001i128 39350

  scaffold15|si     870144 AAAATTCAGATTTACACTATGG---TTTTCCATAGGTTAAAATTCGGATT 870190
                                v i         i i  --- v i      - v     v      
C rnd-1_family-         90 AAAATACGGATTTACACCACGGCCGTGTCCCATAG-TGAAAATACGGATT 42

  scaffold15|si     870191 TACACTAAGGCCGTTTCCAATATTGAAAATAGGAAAAAAGGATTTACA 870238
                                i v      v   v   v       ------- v         
C rnd-1_family-         41 TACACCACGGCCGTGTCCCATAGTGAAAAT-------ACGGATTTACA 1

Matrix = 20p45g.matrix
Kimura (with divCpGMod) = 15.54
Transitions / transversions = 0.56 (5/9)
Gap_init rate = 0.10 (9 / 94), avg. gap size = 1.22 (11 / 9)

495 14.94 3.31 5.93 scaffold15|size1195317 870158 870278 (297796) C rnd-1_family-34#Unknown (11) 126 9 m_b346s001i129 39350

  scaffold15|si     870158 CACTATGGTTTT-CCATAGGTTAAAATTCGGATTTACACTAAGGCCGTTT 870206
                              v  vi    -v     v v     v             v        
C rnd-1_family-        126 CACGATTATTTTGACATAGTTGAAAATACGGATTTACACTACGGCCGTTT 77

  scaffold15|si     870207 CCAATATTGAAAATAGGAAAAAAGGATTTACACT-ATGGTCATTTC--CA 870253
                           vvv   v       ------- v           - i i i    i--  
C rnd-1_family-         76 GACATAGTGAAAAT-------ACGGATTTACACTAACGATTATTTTGACA 34

  scaffold15|si     870254 TAGTGAAAATACGGATTTACACTAT 870278
                                                    
C rnd-1_family-         33 TAGTGAAAATACGGATTTACACTAT 9

Matrix = 20p45g.matrix
Kimura (with divCpGMod) = 15.66
Transitions / transversions = 0.42 (5/12)
Gap_init rate = 0.08 (10 / 120), avg. gap size = 1.10 (11 / 10)


572 8.08 10.10 0.00 scaffold15|size1195317 870219 870317 (297757) C rnd-1_family-34#Unknown (26) 111 3 m_b346s001i131 39351

  scaffold15|si     870219 ATAG--GAAAA-AAGGATTTACACTATGGTCATTT-CCATAGTGAAAATA 870264
                               --     - v            i  i i   -v             
C rnd-1_family-        111 ATAGTTGAAAATACGGATTTACACTACGGCCGTTTGACATAGTGAAAATA 62

  scaffold15|si     870265 CGGATTTACACTA-----TATTTC-CCATAGTGAAAATACGGATTTACAC 870308
                                        -----     i-v                        
C rnd-1_family-         61 CGGATTTACACTAACGATTATTTTGACATAGTGAAAATACGGATTTACAC 12

  scaffold15|si     870309 TATGGCCAT 870317
                                  i 
C rnd-1_family-         11 TATGGCCGT 3

Matrix = 20p45g.matrix
Kimura (with divCpGMod) = 5.56
Transitions / transversions = 1.67 (5/3)
Gap_init rate = 0.05 (5 / 98), avg. gap size = 2.00 (10 / 5)

547 10.98 5.07 14.17 scaffold15|size1195317 870239 870376 (297698) C rnd-1_family-34#Unknown (10) 127 1 m_b346s001i132 39351

  scaffold15|si     870239 CTATGGTCATTTC--CATAGT-GAAAATACGGATTTACACTATA----TT 870281
                            i i i i    i--      -                    ii----  
C rnd-1_family-        127 CCACGATTATTTTGACATAGTTGAAAATACGGATTTACACTACGGCCGTT 78

  scaffold15|si     870282 TCCCATAGTGAAAATACGGATTTACACTATGGCCATGATAATACAGATTT 870331
                            vv                          ----- i   ------v    
C rnd-1_family-         77 TGACATAGTGAAAATACGGATTTACACTA-----ACGAT------TATTT 39

  scaffold15|si     870332 CCACTATGGCATTAGTGAAAATACAGATTTACACTATGGCCGTTT 870376
                           ------  i   -           i                    
C rnd-1_family-         38 ------TGACAT-AGTGAAAATACGGATTTACACTATGGCCGTTT 1

Matrix = 20p45g.matrix
Kimura (with divCpGMod) = 8.25
Transitions / transversions = 3.33 (10/3)
Gap_init rate = 0.15 (21 / 137), avg. gap size = 1.19 (25 / 21)


421 16.83 11.46 0.94 scaffold15|size1195317 869022 869117 (298957) rnd-1_family-24#Unknown 13 118 (0) m_b346s001i94 39342

  scaffold15|si     869022 ATTT-TACTGTGGCCGTTTCCCATAG-GAGGATACTGATTT--------G 869061
                               -i  iii      v        -  ii    v     -------- 
  rnd-1_family-         13 ATTTACACCACGGCCGTGTCCCATAGTGAAAATACGGATTTACACCACGG 62

  scaffold15|si     869062 CCGTATCTCATAGTGAAAATGCGGATTACACTATGG-CGTTTCCCATAAT 869110
                               i  i            i      v   i i  -   v       i-
  rnd-1_family-         63 CCGTGTCCCATAGTGAAAATACGGATTTCACCACGGCCGTGTCCCATAG- 111

  scaffold15|si     869111 TGAAAAT 869117
                                  
  rnd-1_family-        112 TGAAAAT 118

Matrix = 20p45g.matrix
Kimura (with divCpGMod) = 17.04
Transitions / transversions = 3.00 (12/4)
Gap_init rate = 0.05 (5 / 95), avg. gap size = 2.40 (12 / 5)

578 15.79 3.45 1.69 scaffold15|size1195317 869074 869189 (298885) rnd-1_family-24#Unknown 1 118 (0) m_b346s001i96 39342

  scaffold15|si     869074 GTGAAAATGCGGATT-ACACTATGGC-GTTTCCCATAATTGAAAATATGG 869121
                                   i      -    i i   -  v       i -       i  
  rnd-1_family-          1 GTGAAAATACGGATTTACACCACGGCCGTGTCCCATAGT-GAAAATACGG 49

  scaffold15|si     869122 ATTTACACTATGGCCATTTCCT-TAGTAAAAATTCAGATTTACACTATGG 869170
                                   i i    i v   i-    i     v i     -   i i  
  rnd-1_family-         50 ATTTACACCACGGCCGTGTCCCATAGTGAAAATACGGATTT-CACCACGG 98

  scaffold15|si     869171 CCGT-TTCAATAGTGAAAAT 869189
                               - i v           
  rnd-1_family-         99 CCGTGTCCCATAGTGAAAAT 118

Matrix = 20p45g.matrix
Kimura (with divCpGMod) = 12.11
Transitions / transversions = 3.50 (14/4)
Gap_init rate = 0.05 (6 / 115), avg. gap size = 1.00 (6 / 6)

640 16.52 1.72 0.85 scaffold15|size1195317 869111 869226 (298848) rnd-1_family-24#Unknown 2 118 (0) m_b346s001i97 39342

  scaffold15|si     869111 TGAAAATATGGATTTACACTATGGCCATTTCCT-TAGTAAAAATTCAGAT 869159
                                   i          i i    i v   i-    i     v i   
  rnd-1_family-          2 TGAAAATACGGATTTACACCACGGCCGTGTCCCATAGTGAAAATACGGAT 51

  scaffold15|si     869160 TTACACTATGGCCGT-TTCAATAGTGAAAATAAGGATTTACACTATGGCT 869208
                                 i i      - i v            v      -   i i   i
  rnd-1_family-         52 TTACACCACGGCCGTGTCCCATAGTGAAAATACGGATTT-CACCACGGCC 100

  scaffold15|si     869209 GTTGCCCATAGTGAAAAT 869226
                             vv              
  rnd-1_family-        101 GTGTCCCATAGTGAAAAT 118

Matrix = 20p45g.matrix
Kimura (with divCpGMod) = 11.99
Transitions / transversions = 2.17 (13/6)
Gap_init rate = 0.03 (3 / 115), avg. gap size = 1.00 (3 / 3)

671 16.24 0.84 1.69 scaffold15|size1195317 869146 869264 (298810) rnd-1_family-24#Unknown 1 118 (0) m_b346s001i98 39342

  scaffold15|si     869146 GTAAAAATTCAGATTTACACTATGGCCGT-TTCAATAGTGAAAATAAGGA 869194
                             i     v i         i i      - i v            v   
  rnd-1_family-          1 GTGAAAATACGGATTTACACCACGGCCGTGTCCCATAGTGAAAATACGGA 50

  scaffold15|si     869195 TTTACACTATGGCTGTTGCCCATAGTGAAAATAAGGATTTTCAACTATGG 869244
                                  i i   i  vv               v      i--  i i  
  rnd-1_family-         51 TTTACACCACGGCCGTGTCCCATAGTGAAAATACGGATTTC--ACCACGG 98

  scaffold15|si     869245 TCGTTTCCCATAGTGAAAAT 869264
                           i   v               
  rnd-1_family-         99 CCGTGTCCCATAGTGAAAAT 118

Matrix = 20p45g.matrix
Kimura (with divCpGMod) = 13.60
Transitions / transversions = 1.71 (12/7)
Gap_init rate = 0.03 (3 / 118), avg. gap size = 1.00 (3 / 3)

619 14.91 3.45 1.69 scaffold15|size1195317 869219 869334 (298740) rnd-1_family-24#Unknown 1 118 (0) m_b346s001i100 39342

  scaffold15|si     869219 GTGAAAATAAGGATTTTCAACTATGGTCGTTTCCCATAGTGAAAATACAG 869268
                                    v      v  - i i  i   v                 i 
  rnd-1_family-          1 GTGAAAATACGGATTTACA-CCACGGCCGTGTCCCATAGTGAAAATACGG 49

  scaffold15|si     869269 ATTTACACTATGGCCAT-TTCCATAGTGAAAA---GGATTAACACTATGG 869314
                                   i i    i - i            ---     -v   i i  
  rnd-1_family-         50 ATTTACACCACGGCCGTGTCCCATAGTGAAAATACGGATT-TCACCACGG 98

  scaffold15|si     869315 CCATTTCCAATAGTGAAAAT 869334
                             i v   v           
  rnd-1_family-         99 CCGTGTCCCATAGTGAAAAT 118

Matrix = 20p45g.matrix
Kimura (with divCpGMod) = 10.96
Transitions / transversions = 1.83 (11/6)
Gap_init rate = 0.03 (4 / 115), avg. gap size = 1.50 (6 / 4)

647 15.04 4.42 0.00 scaffold15|size1195317 869293 869405 (298669) rnd-1_family-24#Unknown 1 118 (0) m_b346s001i102 39342

  scaffold15|si     869293 GTGAAAA---GGATTAACACTATGGCCATTTCCAATAGTGAAAATAAGGA 869339
                                  ---     v    i i    i v   v            v   
  rnd-1_family-          1 GTGAAAATACGGATTTACACCACGGCCGTGTCCCATAGTGAAAATACGGA 50

  scaffold15|si     869340 TTTACACTATGGCCAT-TTCCATGGTGAAAATACAGATTT-ACTATGACC 869387
                                  i i    i - i    i          i     -  i i i  
  rnd-1_family-         51 TTTACACCACGGCCGTGTCCCATAGTGAAAATACGGATTTCACCACGGCC 100

  scaffold15|si     869388 GTTTCCCATAGTGAAAAT 869405
                             v               
  rnd-1_family-        101 GTGTCCCATAGTGAAAAT 118

Matrix = 20p45g.matrix
Kimura (with divCpGMod) = 11.10
Transitions / transversions = 2.40 (12/5)
Gap_init rate = 0.03 (3 / 112), avg. gap size = 1.67 (5 / 3)

648 14.16 4.42 0.00 scaffold15|size1195317 869363 869475 (298599) rnd-1_family-24#Unknown 1 118 (0) m_b346s001i104 39342

  scaffold15|si     869363 GTGAAAATACAGATTTAC--TATGACCGTTTCCCATAGTGAAAATACAGA 869410
                                     i       --i i i    v                 i  
  rnd-1_family-          1 GTGAAAATACGGATTTACACCACGGCCGTGTCCCATAGTGAAAATACGGA 50

  scaffold15|si     869411 TTTACACTATGGCTGTTTTCCATAGTGAAAATA-GGTTTACACTATGG-C 869458
                                  i i   i  v i              -  v  v   i i  - 
  rnd-1_family-         51 TTTACACCACGGCCGTGTCCCATAGTGAAAATACGGATTTCACCACGGCC 100

  scaffold15|si     869459 GT-TTCCATAGTGAAAAT 869475
                             - i             
  rnd-1_family-        101 GTGTCCCATAGTGAAAAT 118

Matrix = 20p45g.matrix
Kimura (with divCpGMod) = 10.09
Transitions / transversions = 3.00 (12/4)
Gap_init rate = 0.04 (4 / 112), avg. gap size = 1.25 (5 / 4)

599 17.54 3.51 0.00 scaffold15|size1195317 869398 869511 (298563) rnd-1_family-24#Unknown 1 118 (0) m_b346s001i105 39342

  scaffold15|si     869398 GTGAAAATACAGATTTACACTATGGCTGTTTTCCATAGTGAAAATA--GG 869445
                                     i         i i   i  v i              -- i
  rnd-1_family-          1 GTGAAAATACGGATTTACACCACGGCCGTGTCCCATAGTGAAAATACGGA 50

  scaffold15|si     869446 TTTACACTATGGC-GT-TTCCATAGTGAAAATTAGGTTTACATTATGACC 869493
                                  i i   -  - i             vv  v  v  ii i i  
  rnd-1_family-         51 TTTACACCACGGCCGTGTCCCATAGTGAAAATACGGATTTCACCACGGCC 100

  scaffold15|si     869494 ATTTCCCATAGTGAAAAT 869511
                           i v               
  rnd-1_family-        101 GTGTCCCATAGTGAAAAT 118

Matrix = 20p45g.matrix
Kimura (with divCpGMod) = 14.16
Transitions / transversions = 2.33 (14/6)
Gap_init rate = 0.03 (3 / 113), avg. gap size = 1.33 (4 / 3)

574 16.07 5.31 0.85 scaffold15|size1195317 869435 869547 (298527) rnd-1_family-24#Unknown 1 118 (0) m_b346s001i106 39342

  scaffold15|si     869435 GTGAAAATA--GGTTTACACTATGGC-GT-TTCCATAGTGAAAAT-TAGG 869479
                                    -- i       i i   -  - i             -ii i
  rnd-1_family-          1 GTGAAAATACGGATTTACACCACGGCCGTGTCCCATAGTGAAAATACGGA 50

  scaffold15|si     869480 TTTACATTATGACCATTTCCCATAGTGAAAATATGGATTTACACTATGGC 869529
                                 ii i i  i v                i      -   i i   
  rnd-1_family-         51 TTTACACCACGGCCGTGTCCCATAGTGAAAATACGGATTT-CACCACGGC 99

  scaffold15|si     869530 CGT-TTCTATAGTGAAAAT 869547
                              - i i           
  rnd-1_family-        100 CGTGTCCCATAGTGAAAAT 118

Matrix = 20p45g.matrix
Kimura (with divCpGMod) = 12.51
Transitions / transversions = 17.00 (17/1)
Gap_init rate = 0.05 (6 / 112), avg. gap size = 1.17 (7 / 6)

568 17.69 3.51 0.85 scaffold15|size1195317 869468 869581 (298493) rnd-1_family-24#Unknown 1 117 (1) m_b346s001i107 39342

  scaffold15|si     869468 GTGAAAAT-TAGGTTTACATTATGACCATTTCCCATAGTGAAAATATGGA 869516
                                   -ii i      ii i i  i v                i   
  rnd-1_family-          1 GTGAAAATACGGATTTACACCACGGCCGTGTCCCATAGTGAAAATACGGA 50

  scaffold15|si     869517 TTTACACTATGGCCGT-TTCTATAGTGAAAATAAGGATTTACACTATGGC 869565
                                  i i      - i i            v      -   i i   
  rnd-1_family-         51 TTTACACCACGGCCGTGTCCCATAGTGAAAATACGGATTT-CACCACGGC 99

  scaffold15|si     869566 AGTTT--CAAAGTGAAAA 869581
                           v  v --  v        
  rnd-1_family-        100 CGTGTCCCATAGTGAAAA 117

Matrix = 20p45g.matrix
Kimura (with divCpGMod) = 14.25
Transitions / transversions = 3.00 (15/5)
Gap_init rate = 0.04 (4 / 113), avg. gap size = 1.25 (5 / 4)

496 17.69 4.39 0.85 scaffold15|size1195317 869540 869653 (298421) rnd-1_family-24#Unknown 1 118 (0) m_b346s001i109 39342

  scaffold15|si     869540 GTGAAAATAAGGATTTACACTATGGCAGTTT--CAAAGTGAAAA-GCAG- 869585
                                    v          i i   v  v --  v        -i i -
  rnd-1_family-          1 GTGAAAATACGGATTTACACCACGGCCGTGTCCCATAGTGAAAATACGGA 50

  scaffold15|si     869586 TTTACA-TATGTCCGTTTCCTATAGTGAAAATCATGATTTACACTATGGC 869634
                                 -i i v    v   i           vvv     -   i i   
  rnd-1_family-         51 TTTACACCACGGCCGTGTCCCATAGTGAAAATACGGATTT-CACCACGGC 99

  scaffold15|si     869635 TGTTTCCCATAGTGAAAAT 869653
                           i  v               
  rnd-1_family-        100 CGTGTCCCATAGTGAAAAT 118

Matrix = 20p45g.matrix
Kimura (with divCpGMod) = 15.15
Transitions / transversions = 1.00 (10/10)
Gap_init rate = 0.04 (5 / 113), avg. gap size = 1.20 (6 / 5)

601 17.39 2.61 0.00 scaffold15|size1195317 869575 869689 (298385) rnd-1_family-24#Unknown 1 118 (0) m_b346s001i110 39342

  scaffold15|si     869575 GTGAAAA-GCAG-TTTACAT-ATGTCCGTTTCCTATAGTGAAAATCATGA 869621
                                  -i i -      i- i v    v   i           vvv  
  rnd-1_family-          1 GTGAAAATACGGATTTACACCACGGCCGTGTCCCATAGTGAAAATACGGA 50

  scaffold15|si     869622 TTTACACTATGGCTGTTTCCCATAGTGAAAATACGGTTTACACTATGGCC 869671
                                  i i   i  v                   v  v   i i    
  rnd-1_family-         51 TTTACACCACGGCCGTGTCCCATAGTGAAAATACGGATTTCACCACGGCC 100

  scaffold15|si     869672 ATTTCCCATAGTGAAAAT 869689
                           i v               
  rnd-1_family-        101 GTGTCCCATAGTGAAAAT 118

Matrix = 20p45g.matrix
Kimura (with divCpGMod) = 13.91
Transitions / transversions = 1.22 (11/9)
Gap_init rate = 0.03 (3 / 114), avg. gap size = 1.00 (3 / 3)

636 14.41 6.25 0.85 scaffold15|size1195317 869609 869720 (298354) rnd-1_family-24#Unknown 1 118 (0) m_b346s001i111 39342

  scaffold15|si     869609 GTGAAAATCATGATTTACACTATGGCTGTTTCCCATAGTGAAAATACGG- 869657
                                   vvv         i i   i  v                   -
  rnd-1_family-          1 GTGAAAATACGGATTTACACCACGGCCGTGTCCCATAGTGAAAATACGGA 50

  scaffold15|si     869658 TTTACACTATGGCCATTTCCCATAGTGAAAATATGGATTTACACTATGG- 869706
                                  i i    i v                i      -   i i  -
  rnd-1_family-         51 TTTACACCACGGCCGTGTCCCATAGTGAAAATACGGATTT-CACCACGGC 99

  scaffold15|si     869707 -----CCCATGATGAAAAT 869720
                           -----     ii       
  rnd-1_family-        100 CGTGTCCCATAGTGAAAAT 118

Matrix = 20p45g.matrix
Kimura (with divCpGMod) = 10.25
Transitions / transversions = 2.20 (11/5)
Gap_init rate = 0.04 (4 / 111), avg. gap size = 2.00 (8 / 4)

486 16.33 13.33 0.85 scaffold15|size1195317 869682 869786 (298288) rnd-1_family-24#Unknown 1 118 (0) m_b346s001i113 39342

  scaffold15|si     869682 GTGAAAATATGGATTTACACTATGGCC------CATGATGAAAATACAGA 869725
                                    i          i i    ------   ii         i  
  rnd-1_family-          1 GTGAAAATACGGATTTACACCACGGCCGTGTCCCATAGTGAAAATACGGA 50

  scaffold15|si     869726 TTAATACTAT-GCCAT------TGGTGAAAATACAGATTTACACTATGGC 869768
                             v i  i i-   i ------ i          i     -   i i   
  rnd-1_family-         51 TTTACACCACGGCCGTGTCCCATAGTGAAAATACGGATTT-CACCACGGC 99

  scaffold15|si     869769 CGT-TTCTATAGTGAAAAT 869786
                              - i i           
  rnd-1_family-        100 CGTGTCCCATAGTGAAAAT 118

Matrix = 20p45g.matrix
Kimura (with divCpGMod) = 11.40
Transitions / transversions = 16.00 (16/1)
Gap_init rate = 0.05 (5 / 104), avg. gap size = 3.00 (15 / 5)

501 17.58 8.26 0.85 scaffold15|size1195317 869714 869822 (298252) rnd-1_family-24#Unknown 2 118 (0) m_b346s001i114 39342

  scaffold15|si     869714 TGAAAATACAGATTAATACTATG-CCAT------TGGTGAAAATACAGAT 869756
                                    i    v i  i i -  i ------ i          i   
  rnd-1_family-          2 TGAAAATACGGATTTACACCACGGCCGTGTCCCATAGTGAAAATACGGAT 51

  scaffold15|si     869757 TTACACTATGGCCGT-TTCTATAGTGAAAATATGGATTAACACTATGGCT 869805
                                 i i      - i i            i     -v   i i   i
  rnd-1_family-         52 TTACACCACGGCCGTGTCCCATAGTGAAAATACGGATT-TCACCACGGCC 100

  scaffold15|si     869806 GTTTCCTATAG-GAAAAT 869822
                             v   i    -      
  rnd-1_family-        101 GTGTCCCATAGTGAAAAT 118

Matrix = 20p45g.matrix
Kimura (with divCpGMod) = 12.01
Transitions / transversions = 5.33 (16/3)
Gap_init rate = 0.05 (5 / 108), avg. gap size = 2.00 (10 / 5)

649 16.38 1.71 0.85 scaffold15|size1195317 869743 869859 (298215) rnd-1_family-24#Unknown 1 118 (0) m_b346s001i116 39342

  scaffold15|si     869743 GTGAAAATACAGATTTACACTATGGCCGT-TTCTATAGTGAAAATATGGA 869791
                                     i         i i      - i i            i   
  rnd-1_family-          1 GTGAAAATACGGATTTACACCACGGCCGTGTCCCATAGTGAAAATACGGA 50

  scaffold15|si     869792 TTAACACTATGGCTGTTTCCTATAG-GAAAATACTGATTTACTCTTTGGC 869840
                             v    i i   i  v   i    -        v     - v ivi   
  rnd-1_family-         51 TTTACACCACGGCCGTGTCCCATAGTGAAAATACGGATTT-CACCACGGC 99

  scaffold15|si     869841 CATTTCCCATAGTGAAAAT 869859
                            i v               
  rnd-1_family-        100 CGTGTCCCATAGTGAAAAT 118

Matrix = 20p45g.matrix
Kimura (with divCpGMod) = 11.88
Transitions / transversions = 2.17 (13/6)
Gap_init rate = 0.03 (3 / 116), avg. gap size = 1.00 (3 / 3)

587 15.93 2.59 2.59 scaffold15|size1195317 869817 869932 (298142) rnd-1_family-24#Unknown 3 118 (0) m_b346s001i118 39342

  scaffold15|si     869817 GAAAATACTGATTTACTCTTTGGCCATTTCCCATAGTGAAAATGT-AATT 869865
                                   v       v ivi    i v               ii-i   
  rnd-1_family-          3 GAAAATACGGATTTACACCACGGCCGTGTCCCATAGTGAAAATACGGATT 52

  scaffold15|si     869866 TATACTATATGGCCGT-TTCCATAGTGAAAATACAGATTTACACTATGGC 869914
                             i  --i i      - i               i     -   i i   
  rnd-1_family-         53 TACAC--CACGGCCGTGTCCCATAGTGAAAATACGGATTT-CACCACGGC 99

  scaffold15|si     869915 CGT-TTCCATAGTGAAAAT 869932
                              - i             
  rnd-1_family-        100 CGTGTCCCATAGTGAAAAT 118

Matrix = 20p45g.matrix
Kimura (with divCpGMod) = 12.22
Transitions / transversions = 3.50 (14/4)
Gap_init rate = 0.05 (6 / 115), avg. gap size = 1.00 (6 / 6)

557 14.54 5.31 2.59 scaffold15|size1195317 869852 869964 (298110) rnd-1_family-24#Unknown 1 116 (2) m_b346s001i119 39342

  scaffold15|si     869852 GTGAAAATGTA-ATTTATACTATATGGCCGT-TTCCATAGTGAAAATACA 869899
                                   iii-     i  i i--      - i               i
  rnd-1_family-          1 GTGAAAATACGGATTTACACCAC--GGCCGTGTCCCATAGTGAAAATACG 48

  scaffold15|si     869900 GATTTACACTATGGCCGT-TTCCATAGTGAAAATACGGATTTACAC--TG 869946
                                    i i      - i                     -   --i 
  rnd-1_family-         49 GATTTACACCACGGCCGTGTCCCATAGTGAAAATACGGATTT-CACCACG 97

  scaffold15|si     869947 GCCAT-TTCAATAGTAAAA 869964
                              i - i v     i   
  rnd-1_family-         98 GCCGTGTCCCATAGTGAAA 116

Matrix = 20p45g.matrix
Kimura (with divCpGMod) = 10.49
Transitions / transversions = 15.00 (15/1)
Gap_init rate = 0.07 (8 / 112), avg. gap size = 1.12 (9 / 8)

615 12.50 5.31 0.85 scaffold15|size1195317 869889 870001 (298073) rnd-1_family-24#Unknown 1 118 (0) m_b346s001i120 39342

  scaffold15|si     869889 GTGAAAATACAGATTTACACTATGGCCGT-TTCCATAGTGAAAATACGGA 869937
                                     i         i i      - i                  
  rnd-1_family-          1 GTGAAAATACGGATTTACACCACGGCCGTGTCCCATAGTGAAAATACGGA 50

  scaffold15|si     869938 TTTACAC--TGGCCAT-TTCAATAGT-AAAATTGGGATTTACACTATGG- 869982
                                  --i    i - i v     -     vv      -   i i  -
  rnd-1_family-         51 TTTACACCACGGCCGTGTCCCATAGTGAAAATACGGATTT-CACCACGGC 99

  scaffold15|si     869983 CATCTCCCATAGTGAAAAT 870001
                            i v               
  rnd-1_family-        100 CGTGTCCCATAGTGAAAAT 118

Matrix = 20p45g.matrix
Kimura (with divCpGMod) = 8.12
Transitions / transversions = 2.50 (10/4)
Gap_init rate = 0.05 (6 / 112), avg. gap size = 1.17 (7 / 6)

564 17.55 0.86 1.74 scaffold15|size1195317 869961 870076 (297998) rnd-1_family-24#Unknown 4 118 (0) m_b346s001i122 39342

  scaffold15|si     869961 AAAATTGGGATTTACACTATGGC-ATCTCCCATAGTGAAAATAATGATTT 870009
                                vv          i i   -i v                vv     
  rnd-1_family-          4 AAAATACGGATTTACACCACGGCCGTGTCCCATAGTGAAAATACGGATTT 53

  scaffold15|si     870010 TCACTATGGCTGTTTCCCATAGTTGAAAATACAGATTTACACAAACGCTG 870059
                           v   i i   i  v        -         i     -   v vv  i 
  rnd-1_family-         54 ACACCACGGCCGTGTCCCATAG-TGAAAATACGGATTT-CACCACGGCCG 101

  scaffold15|si     870060 TTTCCCATGGTGAAAAT 870076
                            v      i        
  rnd-1_family-        102 TGTCCCATAGTGAAAAT 118

Matrix = 20p45g.matrix
Kimura (with divCpGMod) = 14.06
Transitions / transversions = 0.82 (9/11)
Gap_init rate = 0.03 (3 / 115), avg. gap size = 1.00 (3 / 3)

626 16.24 0.84 1.69 scaffold15|size1195317 869994 870112 (297962) rnd-1_family-24#Unknown 1 118 (0) m_b346s001i123 39342

  scaffold15|si     869994 GTGAAAATAATGATTTTCACTATGGCTGTTTCCCATAGTTGAAAATACAG 870043
                                    vv     v   i i   i  v        -         i 
  rnd-1_family-          1 GTGAAAATACGGATTTACACCACGGCCGTGTCCCATAG-TGAAAATACGG 49

  scaffold15|si     870044 ATTTACACAAACGCTGTTTCCCATGGTGAAAATACAGATTTACACTATGG 870093
                                   v vv  i  v      i          i     -   i i  
  rnd-1_family-         50 ATTTACACCACGGCCGTGTCCCATAGTGAAAATACGGATTT-CACCACGG 98

  scaffold15|si     870094 CC-TTTTCCATAGTGAAAAT 870112
                             - v i             
  rnd-1_family-         99 CCGTGTCCCATAGTGAAAAT 118

Matrix = 20p45g.matrix
Kimura (with divCpGMod) = 12.63
Transitions / transversions = 1.11 (10/9)
Gap_init rate = 0.03 (3 / 118), avg. gap size = 1.00 (3 / 3)

678 14.79 1.72 0.85 scaffold15|size1195317 870033 870148 (297926) rnd-1_family-24#Unknown 2 118 (0) m_b346s001i124 39342

  scaffold15|si     870033 TGAAAATACAGATTTACACAAACGCTGTTTCCCATGGTGAAAATACAGAT 870082
                                    i         v vv  i  v      i          i   
  rnd-1_family-          2 TGAAAATACGGATTTACACCACGGCCGTGTCCCATAGTGAAAATACGGAT 51

  scaffold15|si     870083 TTACACTATGGCC-TTTTCCATAGTGAAAATACGGATTTACACTATGGCC 870131
                                 i i    - v i                     -   i i    
  rnd-1_family-         52 TTACACCACGGCCGTGTCCCATAGTGAAAATACGGATTT-CACCACGGCC 100

  scaffold15|si     870132 GT-TTCCACAGTAAAAAT 870148
                             - i   i   i     
  rnd-1_family-        101 GTGTCCCATAGTGAAAAT 118

Matrix = 20p45g.matrix
Kimura (with divCpGMod) = 11.83
Transitions / transversions = 2.40 (12/5)
Gap_init rate = 0.03 (3 / 115), avg. gap size = 1.00 (3 / 3)

591 15.03 4.35 1.69 scaffold15|size1195317 870069 870183 (297891) rnd-1_family-24#Unknown 1 118 (0) m_b346s001i125 39342

  scaffold15|si     870069 GTGAAAATACAGATTTACACTATGGCC-TTTTCCATAGTGAAAATACGGA 870117
                                     i         i i    - v i                  
  rnd-1_family-          1 GTGAAAATACGGATTTACACCACGGCCGTGTCCCATAGTGAAAATACGGA 50

  scaffold15|si     870118 TTTACACTATGGCCGT-TTCCACAGTAAAAATTCAGATTTACACTATG-- 870164
                                  i i      - i   i   i     v i     -   i i --
  rnd-1_family-         51 TTTACACCACGGCCGTGTCCCATAGTGAAAATACGGATTT-CACCACGGC 99

  scaffold15|si     870165 -GTTTTCCATAGGTTAAAAT 870183
                           -  v i     -  v     
  rnd-1_family-        100 CGTGTCCCATA-GTGAAAAT 118

Matrix = 20p45g.matrix
Kimura (with divCpGMod) = 12.12
Transitions / transversions = 3.25 (13/4)
Gap_init rate = 0.05 (6 / 114), avg. gap size = 1.17 (7 / 6)

575 15.79 3.45 1.69 scaffold15|size1195317 870105 870220 (297854) rnd-1_family-24#Unknown 1 118 (0) m_b346s001i126 39342

  scaffold15|si     870105 GTGAAAATACGGATTTACACTATGGCCGT-TTCCACAGTAAAAATTCAGA 870153
                                               i i      - i   i   i     v i  
  rnd-1_family-          1 GTGAAAATACGGATTTACACCACGGCCGTGTCCCATAGTGAAAATACGGA 50

  scaffold15|si     870154 TTTACACTATG---GTTTTCCATAGGTTAAAATTCGGATTTACACTAAGG 870200
                                  i i ---  v i     -  v     v       -   i v  
  rnd-1_family-         51 TTTACACCACGGCCGTGTCCCATA-GTGAAAATACGGATTT-CACCACGG 98

  scaffold15|si     870201 CCGTTTCCAATATTGAAAAT 870220
                               v   v   v       
  rnd-1_family-         99 CCGTGTCCCATAGTGAAAAT 118

Matrix = 20p45g.matrix
Kimura (with divCpGMod) = 14.83
Transitions / transversions = 1.25 (10/8)
Gap_init rate = 0.03 (4 / 115), avg. gap size = 1.50 (6 / 4)

529 15.07 4.13 6.78 scaffold15|size1195317 870176 870296 (297778) rnd-1_family-24#Unknown 1 118 (0) m_b346s001i130 39342

  scaffold15|si     870176 GTTAAAATTCGGATTTACACTAAGGCCGTTTCCAATATTGAAAATAGGAA 870225
                             v     v           i v      v   v   v       -----
  rnd-1_family-          1 GTGAAAATACGGATTTACACCACGGCCGTGTCCCATAGTGAAAAT----- 45

  scaffold15|si     870226 AAAAGGATTTACACTATGGTCAT-TTCCATAGTGAAAATACGGATTTACA 870274
                           -- v          i i  i i - i                     -  
  rnd-1_family-         46 --ACGGATTTACACCACGGCCGTGTCCCATAGTGAAAATACGGATTT-CA 92

  scaffold15|si     870275 CTA----TATTTCCCATAGTGAAAAT 870296
                            i ----ii v               
  rnd-1_family-         93 CCACGGCCGTGTCCCATAGTGAAAAT 118

Matrix = 20p45g.matrix
Kimura (with divCpGMod) = 13.77
Transitions / transversions = 1.12 (9/8)
Gap_init rate = 0.08 (10 / 120), avg. gap size = 1.30 (13 / 10)

622 10.82 2.96 17.80 scaffold15|size1195317 870256 870390 (297684) rnd-1_family-24#Unknown 1 118 (0) m_b346s001i133 39342

  scaffold15|si     870256 GTGAAAATACGGATTTACACTATA----TTTCCCATAGTGAAAATACGGA 870301
                                               i ii---- v                    
  rnd-1_family-          1 GTGAAAATACGGATTTACACCACGGCCGTGTCCCATAGTGAAAATACGGA 50

  scaffold15|si     870302 TTTACACTATGGCCATGATAATACAGATTTCCACTATGGCATTAGTGAAA 870351
                                  i i    i  ----------- i   ---------        
  rnd-1_family-         51 TTTACACCACGGCCGTG-----------TCCCA---------TAGTGAAA 80

  scaffold15|si     870352 ATACAGATTTACACTATGGCCGTTTCCCATAGTGAAAAT 870390
                               i     -   i i      v               
  rnd-1_family-         81 ATACGGATTT-CACCACGGCCGTGTCCCATAGTGAAAAT 118

Matrix = 20p45g.matrix
Kimura (with divCpGMod) = 6.85
Transitions / transversions = 5.00 (10/2)
Gap_init rate = 0.16 (22 / 134), avg. gap size = 1.14 (25 / 22)

650 12.34 0.72 17.80 scaffold15|size1195317 870289 870426 (297648) rnd-1_family-24#Unknown 1 118 (0) m_b346s001i134 39342

  scaffold15|si     870289 GTGAAAATACGGATTTACACTATGGCCATGATAATACAGATTTCCACTAT 870338
                                               i i    i  ----------- i   ----
  rnd-1_family-          1 GTGAAAATACGGATTTACACCACGGCCGTG-----------TCCCA---- 35

  scaffold15|si     870339 GGCATTAGTGAAAATACAGATTTACACTATGGCCGTTTCCCATAGTGAAA 870388
                           -----            i         i i      v             
  rnd-1_family-         36 -----TAGTGAAAATACGGATTTACACCACGGCCGTGTCCCATAGTGAAA 80

  scaffold15|si     870389 ATATGGATTTACACTATGGCCGT-TCCTATAAGGAAAAT 870426
                              i      -   i i      -   i   iv      
  rnd-1_family-         81 ATACGGATTT-CACCACGGCCGTGTCCCATAGTGAAAAT 118

Matrix = 20p45g.matrix
Kimura (with divCpGMod) = 7.83
Transitions / transversions = 6.00 (12/2)
Gap_init rate = 0.16 (22 / 137), avg. gap size = 1.00 (22 / 22)

749 12.83 0.84 1.69 scaffold15|size1195317 870346 870464 (297610) rnd-1_family-24#Unknown 1 118 (0) m_b346s001i135 39342

  scaffold15|si     870346 GTGAAAATACAGATTTACACTATGGCCGTTTCCCATAGTGAAAATATGGA 870395
                                     i         i i      v                i   
  rnd-1_family-          1 GTGAAAATACGGATTTACACCACGGCCGTGTCCCATAGTGAAAATACGGA 50

  scaffold15|si     870396 TTTACACTATGGCCGT-TCCTATAAGGAAAATCACTGATTTACACTATGG 870444
                                  i i      -   i   iv      -  v     -   i i  
  rnd-1_family-         51 TTTACACCACGGCCGTGTCCCATAGTGAAAAT-ACGGATTT-CACCACGG 98

  scaffold15|si     870445 CCATTTCCCATAGTGAAAAT 870464
                             i v               
  rnd-1_family-         99 CCGTGTCCCATAGTGAAAAT 118

Matrix = 20p45g.matrix
Kimura (with divCpGMod) = 8.73
Transitions / transversions = 2.75 (11/4)
Gap_init rate = 0.03 (3 / 118), avg. gap size = 1.00 (3 / 3)

640 15.64 2.56 1.69 scaffold15|size1195317 870383 870499 (297575) rnd-1_family-24#Unknown 1 118 (0) m_b346s001i136 39342

  scaffold15|si     870383 GTGAAAATATGGATTTACACTATGGCCGT-TCCTATAAGGAAAATCACTG 870431
                                    i          i i      -   i   iv      -  v 
  rnd-1_family-          1 GTGAAAATACGGATTTACACCACGGCCGTGTCCCATAGTGAAAAT-ACGG 49

  scaffold15|si     870432 ATTTACACTATGGCCATTTCCCATAGTGAAAATGCTAATTTATACTATGG 870481
                                   i i    i v               i vi    -i  i i  
  rnd-1_family-         50 ATTTACACCACGGCCGTGTCCCATAGTGAAAATACGGATTT-CACCACGG 98

  scaffold15|si     870482 CCGTTTCCC--AGTGAAAAT 870499
                               v    --         
  rnd-1_family-         99 CCGTGTCCCATAGTGAAAAT 118

Matrix = 20p45g.matrix
Kimura (with divCpGMod) = 12.89
Transitions / transversions = 2.60 (13/5)
Gap_init rate = 0.03 (4 / 116), avg. gap size = 1.25 (5 / 4)

580 15.31 4.46 0.86 scaffold15|size1195317 870421 870532 (297542) rnd-1_family-24#Unknown 3 118 (0) m_b346s001i137 39342

  scaffold15|si     870421 GAAAATCACTGATTTACACTATGGCCATTTCCCATAGTGAAAATGCTAAT 870470
                                 -  v         i i    i v               i vi  
  rnd-1_family-          3 GAAAAT-ACGGATTTACACCACGGCCGTGTCCCATAGTGAAAATACGGAT 51

  scaffold15|si     870471 TTATACTATGGCCGTTTCCCA--GTGAAAATACATATTTA--CACGGCGG 870516
                              i  i i      v     --          iv    v--      v 
  rnd-1_family-         52 TTACACCACGGCCGTGTCCCATAGTGAAAATACGGATTTCACCACGGCCG 101

  scaffold15|si     870517 T-TCCCATAGGGAAAAT 870532
                            -        v      
  rnd-1_family-        102 TGTCCCATAGTGAAAAT 118

Matrix = 20p45g.matrix
Kimura (with divCpGMod) = 13.17
Transitions / transversions = 1.12 (9/8)
Gap_init rate = 0.04 (4 / 111), avg. gap size = 1.50 (6 / 4)

498 14.85 11.88 0.00 scaffold15|size1195317 870457 870557 (297517) rnd-1_family-24#Unknown 1 113 (5) m_b346s001i138 39342

  scaffold15|si     870457 GTGAAAATGCTAATTTATACTATGGCCGTTTCCC--AGTGAAAATACATA 870504
                                   i vi     i  i i      v    --           iv 
  rnd-1_family-          1 GTGAAAATACGGATTTACACCACGGCCGTGTCCCATAGTGAAAATACGGA 50

  scaffold15|si     870505 TTTA---CACGGCGGT-TCCCATAGGGAAAATACTGATTT------GCCC 870544
                               ---      v  -        v        v     ------ v  
  rnd-1_family-         51 TTTACACCACGGCCGTGTCCCATAGTGAAAATACGGATTTCACCACGGCC 100

  scaffold15|si     870545 GTATCTCATAGTG 870557
                             i  i       
  rnd-1_family-        101 GTGTCCCATAGTG 113

Matrix = 20p45g.matrix
Kimura (with divCpGMod) = 14.39
Transitions / transversions = 1.14 (8/7)
Gap_init rate = 0.04 (4 / 100), avg. gap size = 3.00 (12 / 4)


540 15.69 13.73 0.00 scaffold15|size1195317 870527 870628 (297446) rnd-1_family-24#Unknown 3 118 (0) m_b346s001i139 39352

  scaffold15|si     870527 GAAAATACTGATTTGC-------CCGTATCTCATAGTG-------GGATT 870562
                                   v     i -------    i  i       -------     
  rnd-1_family-          3 GAAAATACGGATTTACACCACGGCCGTGTCCCATAGTGAAAATACGGATT 52

  scaffold15|si     870563 TACACTATGGCGGTGTTCCATAGTGAAAATACAGATTCCACTTTGGCCGT 870612
                                i i   v    i               i    i   ivi      
  rnd-1_family-         53 TACACCACGGCCGTGTCCCATAGTGAAAATACGGATTTCACCACGGCCGT 102

  scaffold15|si     870613 TTTCAATAGTGAAAAT 870628
                           v i v           
  rnd-1_family-        103 GTCCCATAGTGAAAAT 118

Matrix = 20p45g.matrix
Kimura (with divCpGMod) = 14.48
Transitions / transversions = 2.20 (11/5)
Gap_init rate = 0.02 (2 / 101), avg. gap size = 7.00 (14 / 2)

533 19.13 2.59 0.85 scaffold15|size1195317 870585 870700 (297374) rnd-1_family-24#Unknown 1 118 (0) m_b346s001i142 39352

  scaffold15|si     870585 GTGAAAATACAGATTC-CACTTTGGCCGTTTTCAATAGTGAAAATTCAGA 870633
                                     i    i-   ivi      v i v           v i  
  rnd-1_family-          1 GTGAAAATACGGATTTACACCACGGCCGTGTCCCATAGTGAAAATACGGA 50

  scaffold15|si     870634 TTTACACTATGGCAGT-TTCAATAGTGAAAATACAGATTTACACTATGGC 870682
                                  i i   v  - i v             i     -   i i   
  rnd-1_family-         51 TTTACACCACGGCCGTGTCCCATAGTGAAAATACGGATTT-CACCACGGC 99

  scaffold15|si     870683 CGT-TTCAATAAAGAAAAT 870700
                              - i v   iv      
  rnd-1_family-        100 CGTGTCCCATAGTGAAAAT 118

Matrix = 20p45g.matrix
Kimura (with divCpGMod) = 16.11
Transitions / transversions = 1.75 (14/8)
Gap_init rate = 0.03 (4 / 115), avg. gap size = 1.00 (4 / 4)

557 17.70 4.42 0.00 scaffold15|size1195317 870657 870769 (297305) rnd-1_family-24#Unknown 1 118 (0) m_b346s001i143 39352

  scaffold15|si     870657 GTGAAAATACAGATTTACACTATGGCCGT-TTCAATAAAGAAAATGTTG- 870704
                                     i         i i      - i v   iv      iiv -
  rnd-1_family-          1 GTGAAAATACGGATTTACACCACGGCCGTGTCCCATAGTGAAAATACGGA 50

  scaffold15|si     870705 TTTTCACTATGGCCCT-TTCCATAGTGAAAATATGGATTT--ATATGGCC 870751
                              v   i i    v - i              i      --vi i    
  rnd-1_family-         51 TTTACACCACGGCCGTGTCCCATAGTGAAAATACGGATTTCACCACGGCC 100

  scaffold15|si     870752 GTTTCCCATAGTGAAAAT 870769
                             v               
  rnd-1_family-        101 GTGTCCCATAGTGAAAAT 118

Matrix = 20p45g.matrix
Kimura (with divCpGMod) = 14.24
Transitions / transversions = 1.86 (13/7)
Gap_init rate = 0.04 (4 / 112), avg. gap size = 1.25 (5 / 4)

545 15.60 6.42 0.00 scaffold15|size1195317 870695 870803 (297271) rnd-1_family-24#Unknown 3 118 (0) m_b346s001i144 39352

  scaffold15|si     870695 GAAAATGTTGTTTT-CACTATGGCCCT-TTCCATAGTGAAAATATGGATT 870742
                                 iiv v   -   i i    v - i              i     
  rnd-1_family-          3 GAAAATACGGATTTACACCACGGCCGTGTCCCATAGTGAAAATACGGATT 52

  scaffold15|si     870743 TATAT---GGCCGTTTCCCATAGTGAAAATACGGATTTTACTATGG-CGT 870788
                             i i---      v                       i  i i  -   
  rnd-1_family-         53 TACACCACGGCCGTGTCCCATAGTGAAAATACGGATTTCACCACGGCCGT 102

  scaffold15|si     870789 -TTCAATAGTGAAAAT 870803
                           - i v           
  rnd-1_family-        103 GTCCCATAGTGAAAAT 118

Matrix = 20p45g.matrix
Kimura (with divCpGMod) = 13.56
Transitions / transversions = 2.40 (12/5)
Gap_init rate = 0.05 (5 / 108), avg. gap size = 1.40 (7 / 5)

628 12.50 5.31 0.85 scaffold15|size1195317 870728 870840 (297234) rnd-1_family-24#Unknown 1 118 (0) m_b346s001i145 39352

  scaffold15|si     870728 GTGAAAATATGGATTTA---TATGGCCGTTTCCCATAGTGAAAATACGGA 870774
                                    i       ---i i      v                    
  rnd-1_family-          1 GTGAAAATACGGATTTACACCACGGCCGTGTCCCATAGTGAAAATACGGA 50

  scaffold15|si     870775 TTT-TACTATGG-CGT-TTCAATAGTGAAAATAAGGATTTACACTATGGC 870821
                              -i  i i  -   - i v            v      -   i i   
  rnd-1_family-         51 TTTACACCACGGCCGTGTCCCATAGTGAAAATACGGATTT-CACCACGGC 99

  scaffold15|si     870822 TGTTTCCCATAGTGAAAAT 870840
                           i  v               
  rnd-1_family-        100 CGTGTCCCATAGTGAAAAT 118

Matrix = 20p45g.matrix
Kimura (with divCpGMod) = 9.04
Transitions / transversions = 2.50 (10/4)
Gap_init rate = 0.04 (5 / 112), avg. gap size = 1.40 (7 / 5)

578 17.39 2.59 0.85 scaffold15|size1195317 870762 870877 (297197) rnd-1_family-24#Unknown 1 118 (0) m_b346s001i146 39352

  scaffold15|si     870762 GTGAAAATACGGATTT-TACTATGGC-GT-TTCAATAGTGAAAATAAGGA 870808
                                           -i  i i   -  - i v            v   
  rnd-1_family-          1 GTGAAAATACGGATTTACACCACGGCCGTGTCCCATAGTGAAAATACGGA 50

  scaffold15|si     870809 TTTACACTATGGCTGTTTCCCATAGTGAAAATAAGGATTTACACTATGAT 870858
                                  i i   i  v                v      -   i i ii
  rnd-1_family-         51 TTTACACCACGGCCGTGTCCCATAGTGAAAATACGGATTT-CACCACGGC 99

  scaffold15|si     870859 TGTTTCCCCTAGTAAATAT 870877
                           i  v    v    i  v  
  rnd-1_family-        100 CGTGTCCCATAGTGAAAAT 118

Matrix = 20p45g.matrix
Kimura (with divCpGMod) = 14.95
Transitions / transversions = 1.86 (13/7)
Gap_init rate = 0.03 (4 / 115), avg. gap size = 1.00 (4 / 4)

625 20.34 0.00 0.85 scaffold15|size1195317 870796 870914 (297160) rnd-1_family-24#Unknown 1 118 (0) m_b346s001i147 39352

  scaffold15|si     870796 GTGAAAATAAGGATTTACACTATGGCTGTTTCCCATAGTGAAAATAAGGA 870845
                                    v          i i   i  v                v   
  rnd-1_family-          1 GTGAAAATACGGATTTACACCACGGCCGTGTCCCATAGTGAAAATACGGA 50

  scaffold15|si     870846 TTTACACTATGATTGTTTCCCCTAGTAAATATCTGGATTAACACTATGGC 870895
                                  i i iii  v    v    i  v  vi     -v   i i   
  rnd-1_family-         51 TTTACACCACGGCCGTGTCCCATAGTGAAAATACGGATT-TCACCACGGC 99

  scaffold15|si     870896 TGTTTTCCGTAGTGAAAAT 870914
                           i  v i  i          
  rnd-1_family-        100 CGTGTCCCATAGTGAAAAT 118

Matrix = 20p45g.matrix
Kimura (with divCpGMod) = 16.80
Transitions / transversions = 1.67 (15/9)
Gap_init rate = 0.01 (1 / 118), avg. gap size = 1.00 (1 / 1)

543 22.22 0.85 0.85 scaffold15|size1195317 870833 870950 (297124) rnd-1_family-24#Unknown 1 118 (0) m_b346s001i148 39352

  scaffold15|si     870833 GTGAAAATAAGGATTTACACTATGATTGTTTCCCCTAGTAAATATCTGGA 870882
                                    v          i i iii  v    v    i  v  vi   
  rnd-1_family-          1 GTGAAAATACGGATTTACACCACGGCCGTGTCCCATAGTGAAAATACGGA 50

  scaffold15|si     870883 TTAACACTATGGCTGTTTTCCGTAGTGAAAATATGGATTTACACTATGG- 870931
                             v    i i   i  v i  i           i      -   i i  -
  rnd-1_family-         51 TTTACACCACGGCCGTGTCCCATAGTGAAAATACGGATTT-CACCACGGC 99

  scaffold15|si     870932 GATTTCCCAAAGTGAAAAT 870950
                           vi v     v         
  rnd-1_family-        100 CGTGTCCCATAGTGAAAAT 118

Matrix = 20p45g.matrix
Kimura (with divCpGMod) = 18.14
Transitions / transversions = 1.60 (16/10)
Gap_init rate = 0.02 (2 / 117), avg. gap size = 1.00 (2 / 2)

586 15.03 4.35 1.69 scaffold15|size1195317 870907 871021 (297053) rnd-1_family-24#Unknown 1 118 (0) m_b346s001i150 39352

  scaffold15|si     870907 GTGAAAATATGGATTTACACTATGGG-ATTTCCCAAAGTGAAAATAGAGA 870955
                                    i          i i  v-i v     v          vi  
  rnd-1_family-          1 GTGAAAATACGGATTTACACCACGGCCGTGTCCCATAGTGAAAATACGGA 50

  scaffold15|si     870956 TTTACACTATGGCTGTTTCCCCATAGTGGAAATA-GGATTTACACTATGG 871004
                                  i i   i  v -         i     -      -   i i  
  rnd-1_family-         51 TTTACACCACGGCCGTGT-CCCATAGTGAAAATACGGATTT-CACCACGG 98

  scaffold15|si     871005 C---GTTCCATAGTGAAAAT 871021
                            ---  i             
  rnd-1_family-         99 CCGTGTCCCATAGTGAAAAT 118

Matrix = 20p45g.matrix
Kimura (with divCpGMod) = 10.16
Transitions / transversions = 2.40 (12/5)
Gap_init rate = 0.04 (5 / 114), avg. gap size = 1.40 (7 / 5)

598 14.41 6.25 0.85 scaffold15|size1195317 870981 871092 (296982) rnd-1_family-24#Unknown 1 118 (0) m_b346s001i153 39352

  scaffold15|si     870981 GTGGAAATA-GGATTTACACTATGGC---GTTCCATAGTGAAAATTGGGA 871026
                              i     -          i i   ---  i             vv   
  rnd-1_family-          1 GTGAAAATACGGATTTACACCACGGCCGTGTCCCATAGTGAAAATACGGA 50

  scaffold15|si     871027 TTTAT--TATGACCATTTCCCATAGTGAAAATATGGATTTACACTATGGC 871074
                               i--i i i  i v                i      -   i i   
  rnd-1_family-         51 TTTACACCACGGCCGTGTCCCATAGTGAAAATACGGATTT-CACCACGGC 99

  scaffold15|si     871075 CGT-TTCCATAGTGAAAAT 871092
                              - i             
  rnd-1_family-        100 CGTGTCCCATAGTGAAAAT 118

Matrix = 20p45g.matrix
Kimura (with divCpGMod) = 11.32
Transitions / transversions = 4.33 (13/3)
Gap_init rate = 0.05 (5 / 111), avg. gap size = 1.60 (8 / 5)

570 16.81 3.48 1.71 scaffold15|size1195317 871014 871128 (296946) rnd-1_family-24#Unknown 1 117 (1) m_b346s001i154 39352

  scaffold15|si     871014 GTGAAAATTGGGATTTAT--TATGACCATTTCCCATAGTGAAAATATGGA 871061
                                   vv       i--i i i  i v                i   
  rnd-1_family-          1 GTGAAAATACGGATTTACACCACGGCCGTGTCCCATAGTGAAAATACGGA 50

  scaffold15|si     871062 TTTACACTATGGCCGT-TTCCATAGTGAAAATAAGGATTTTACACTATGG 871110
                                  i i      - i              v      --   i i  
  rnd-1_family-         51 TTTACACCACGGCCGTGTCCCATAGTGAAAATACGGATTT--CACCACGG 98

  scaffold15|si     871111 CAGT-TTTCAAAGTGAAAA 871128
                            v  - ii  v        
  rnd-1_family-         99 CCGTGTCCCATAGTGAAAA 117

Matrix = 20p45g.matrix
Kimura (with divCpGMod) = 14.19
Transitions / transversions = 2.17 (13/6)
Gap_init rate = 0.04 (5 / 114), avg. gap size = 1.20 (6 / 5)

603 17.24 1.71 0.85 scaffold15|size1195317 871049 871165 (296909) rnd-1_family-24#Unknown 1 118 (0) m_b346s001i155 39352

  scaffold15|si     871049 GTGAAAATATGGATTTACACTATGGCCGT-TTCCATAGTGAAAATAAGGA 871097
                                    i          i i      - i              v   
  rnd-1_family-          1 GTGAAAATACGGATTTACACCACGGCCGTGTCCCATAGTGAAAATACGGA 50

  scaffold15|si     871098 TTTTACACTATGGCAGT-TTTCAAAGTGAAAAAACGGTTTACACTATGTC 871146
                           -       i i   v  - ii  v        v    v  v   i i v 
  rnd-1_family-         51 -TTTACACCACGGCCGTGTCCCATAGTGAAAATACGGATTTCACCACGGC 99

  scaffold15|si     871147 TGTTTCCTATAGTGAAAAT 871165
                           i  v   i           
  rnd-1_family-        100 CGTGTCCCATAGTGAAAAT 118

Matrix = 20p45g.matrix
Kimura (with divCpGMod) = 14.76
Transitions / transversions = 1.50 (12/8)
Gap_init rate = 0.03 (3 / 116), avg. gap size = 1.00 (3 / 3)

699 12.93 1.69 1.69 scaffold15|size1195317 871122 871239 (296835) rnd-1_family-24#Unknown 1 118 (0) m_b346s001i156 39352

  scaffold15|si     871122 GTGAAAAAACGG-TTTACACTATGTCTGTTTCCTATAGTGAAAAT-CGCG 871169
                                  v    -       i i v i  v   i           -  - 
  rnd-1_family-          1 GTGAAAATACGGATTTACACCACGGCCGTGTCCCATAGTGAAAATACG-G 49

  scaffold15|si     871170 ATTTACACTATGGCTGTTTCCCATAGTGAAAATACGGATTTACACTATGG 871219
                                   i i   i  v                       -   i i  
  rnd-1_family-         50 ATTTACACCACGGCCGTGTCCCATAGTGAAAATACGGATTT-CACCACGG 98

  scaffold15|si     871220 CCATTTCCCATAGTGAAAAT 871239
                             i v               
  rnd-1_family-         99 CCGTGTCCCATAGTGAAAAT 118

Matrix = 20p45g.matrix
Kimura (with divCpGMod) = 8.78
Transitions / transversions = 2.00 (10/5)
Gap_init rate = 0.03 (4 / 117), avg. gap size = 1.00 (4 / 4)

698 10.79 0.96 1.94 scaffold15|size1195317 871158 871261 (296813) rnd-1_family-24#Unknown 1 103 (15) m_b346s001i157 39352

  scaffold15|si     871158 GTGAAAAT-CGCGATTTACACTATGGCTGTTTCCCATAGTGAAAATACGG 871206
                                   -  -         i i   i  v                   
  rnd-1_family-          1 GTGAAAATACG-GATTTACACCACGGCCGTGTCCCATAGTGAAAATACGG 49

  scaffold15|si     871207 ATTTACACTATGGCCATTTCCCATAGTGAAAATACGGATTTACACTATGG 871256
                                   i i    i v                       -   i i  
  rnd-1_family-         50 ATTTACACCACGGCCGTGTCCCATAGTGAAAATACGGATTT-CACCACGG 98

  scaffold15|si     871257 CCATG 871261
                             i  
  rnd-1_family-         99 CCGTG 103

Matrix = 20p45g.matrix
Kimura (with divCpGMod) = 5.73
Transitions / transversions = 4.50 (9/2)
Gap_init rate = 0.03 (3 / 103), avg. gap size = 1.00 (3 / 3)


439 18.09 3.19 0.00 scaffold15|size1195317 870558 870651 (297423) C rnd-1_family-34#Unknown (40) 97 1 m_b346s001i140 39353

  scaffold15|si     870558 GGATTTACACTATGGCGGTGTTCCATAGTGAAAATACAGATTC-CACT-T 870605
                                       i   v  v vv              i    i-    -v
C rnd-1_family-         97 GGATTTACACTACGGCCGTTTGACATAGTGAAAATACGGATTTACACTAA 48

  scaffold15|si     870606 TGGCCGTTTTCA-ATAGTGAAAATTCAGATTTACACTATGGCAGTTT 870651
                           i iiii    v -           v i               v    
C rnd-1_family-         47 CGATTATTTTGACATAGTGAAAATACGGATTTACACTATGGCCGTTT 1

Matrix = 20p45g.matrix
Kimura (with divCpGMod) = 15.82
Transitions / transversions = 1.12 (9/8)
Gap_init rate = 0.03 (3 / 93), avg. gap size = 1.00 (3 / 3)

538 14.02 4.67 0.00 scaffold15|size1195317 870581 870687 (297387) C rnd-1_family-34#Unknown (25) 112 1 m_b346s001i141 39353

  scaffold15|si     870581 CATAGT-GAAAATACAGATTC-CACTTTGGCCGTTTTCAATAGTGAAAAT 870628
                                 -        i    i-    vi        vvv           
C rnd-1_family-        112 CATAGTTGAAAATACGGATTTACACTACGGCCGTTTGACATAGTGAAAAT 63

  scaffold15|si     870629 TCAGATTTACACTATGG--CAGTTTCA-ATAGTGAAAATACAGATTTACA 870675
                           v i           vv --i v   v -             i        
C rnd-1_family-         62 ACGGATTTACACTAACGATTATTTTGACATAGTGAAAATACGGATTTACA 13

  scaffold15|si     870676 CTATGGCCGTTT 870687
                                       
C rnd-1_family-         12 CTATGGCCGTTT 1

Matrix = 20p45g.matrix
Kimura (with divCpGMod) = 11.51
Transitions / transversions = 0.67 (6/9)
Gap_init rate = 0.04 (4 / 106), avg. gap size = 1.25 (5 / 4)


540 15.69 13.73 0.00 scaffold15|size1195317 870527 870628 (297446) rnd-1_family-24#Unknown 3 118 (0) m_b346s001i139 39352

  scaffold15|si     870527 GAAAATACTGATTTGC-------CCGTATCTCATAGTG-------GGATT 870562
                                   v     i -------    i  i       -------     
  rnd-1_family-          3 GAAAATACGGATTTACACCACGGCCGTGTCCCATAGTGAAAATACGGATT 52

  scaffold15|si     870563 TACACTATGGCGGTGTTCCATAGTGAAAATACAGATTCCACTTTGGCCGT 870612
                                i i   v    i               i    i   ivi      
  rnd-1_family-         53 TACACCACGGCCGTGTCCCATAGTGAAAATACGGATTTCACCACGGCCGT 102

  scaffold15|si     870613 TTTCAATAGTGAAAAT 870628
                           v i v           
  rnd-1_family-        103 GTCCCATAGTGAAAAT 118

Matrix = 20p45g.matrix
Kimura (with divCpGMod) = 14.48
Transitions / transversions = 2.20 (11/5)
Gap_init rate = 0.02 (2 / 101), avg. gap size = 7.00 (14 / 2)

533 19.13 2.59 0.85 scaffold15|size1195317 870585 870700 (297374) rnd-1_family-24#Unknown 1 118 (0) m_b346s001i142 39352

  scaffold15|si     870585 GTGAAAATACAGATTC-CACTTTGGCCGTTTTCAATAGTGAAAATTCAGA 870633
                                     i    i-   ivi      v i v           v i  
  rnd-1_family-          1 GTGAAAATACGGATTTACACCACGGCCGTGTCCCATAGTGAAAATACGGA 50

  scaffold15|si     870634 TTTACACTATGGCAGT-TTCAATAGTGAAAATACAGATTTACACTATGGC 870682
                                  i i   v  - i v             i     -   i i   
  rnd-1_family-         51 TTTACACCACGGCCGTGTCCCATAGTGAAAATACGGATTT-CACCACGGC 99

  scaffold15|si     870683 CGT-TTCAATAAAGAAAAT 870700
                              - i v   iv      
  rnd-1_family-        100 CGTGTCCCATAGTGAAAAT 118

Matrix = 20p45g.matrix
Kimura (with divCpGMod) = 16.11
Transitions / transversions = 1.75 (14/8)
Gap_init rate = 0.03 (4 / 115), avg. gap size = 1.00 (4 / 4)

557 17.70 4.42 0.00 scaffold15|size1195317 870657 870769 (297305) rnd-1_family-24#Unknown 1 118 (0) m_b346s001i143 39352

  scaffold15|si     870657 GTGAAAATACAGATTTACACTATGGCCGT-TTCAATAAAGAAAATGTTG- 870704
                                     i         i i      - i v   iv      iiv -
  rnd-1_family-          1 GTGAAAATACGGATTTACACCACGGCCGTGTCCCATAGTGAAAATACGGA 50

  scaffold15|si     870705 TTTTCACTATGGCCCT-TTCCATAGTGAAAATATGGATTT--ATATGGCC 870751
                              v   i i    v - i              i      --vi i    
  rnd-1_family-         51 TTTACACCACGGCCGTGTCCCATAGTGAAAATACGGATTTCACCACGGCC 100

  scaffold15|si     870752 GTTTCCCATAGTGAAAAT 870769
                             v               
  rnd-1_family-        101 GTGTCCCATAGTGAAAAT 118

Matrix = 20p45g.matrix
Kimura (with divCpGMod) = 14.24
Transitions / transversions = 1.86 (13/7)
Gap_init rate = 0.04 (4 / 112), avg. gap size = 1.25 (5 / 4)

545 15.60 6.42 0.00 scaffold15|size1195317 870695 870803 (297271) rnd-1_family-24#Unknown 3 118 (0) m_b346s001i144 39352

  scaffold15|si     870695 GAAAATGTTGTTTT-CACTATGGCCCT-TTCCATAGTGAAAATATGGATT 870742
                                 iiv v   -   i i    v - i              i     
  rnd-1_family-          3 GAAAATACGGATTTACACCACGGCCGTGTCCCATAGTGAAAATACGGATT 52

  scaffold15|si     870743 TATAT---GGCCGTTTCCCATAGTGAAAATACGGATTTTACTATGG-CGT 870788
                             i i---      v                       i  i i  -   
  rnd-1_family-         53 TACACCACGGCCGTGTCCCATAGTGAAAATACGGATTTCACCACGGCCGT 102

  scaffold15|si     870789 -TTCAATAGTGAAAAT 870803
                           - i v           
  rnd-1_family-        103 GTCCCATAGTGAAAAT 118

Matrix = 20p45g.matrix
Kimura (with divCpGMod) = 13.56
Transitions / transversions = 2.40 (12/5)
Gap_init rate = 0.05 (5 / 108), avg. gap size = 1.40 (7 / 5)

628 12.50 5.31 0.85 scaffold15|size1195317 870728 870840 (297234) rnd-1_family-24#Unknown 1 118 (0) m_b346s001i145 39352

  scaffold15|si     870728 GTGAAAATATGGATTTA---TATGGCCGTTTCCCATAGTGAAAATACGGA 870774
                                    i       ---i i      v                    
  rnd-1_family-          1 GTGAAAATACGGATTTACACCACGGCCGTGTCCCATAGTGAAAATACGGA 50

  scaffold15|si     870775 TTT-TACTATGG-CGT-TTCAATAGTGAAAATAAGGATTTACACTATGGC 870821
                              -i  i i  -   - i v            v      -   i i   
  rnd-1_family-         51 TTTACACCACGGCCGTGTCCCATAGTGAAAATACGGATTT-CACCACGGC 99

  scaffold15|si     870822 TGTTTCCCATAGTGAAAAT 870840
                           i  v               
  rnd-1_family-        100 CGTGTCCCATAGTGAAAAT 118

Matrix = 20p45g.matrix
Kimura (with divCpGMod) = 9.04
Transitions / transversions = 2.50 (10/4)
Gap_init rate = 0.04 (5 / 112), avg. gap size = 1.40 (7 / 5)

578 17.39 2.59 0.85 scaffold15|size1195317 870762 870877 (297197) rnd-1_family-24#Unknown 1 118 (0) m_b346s001i146 39352

  scaffold15|si     870762 GTGAAAATACGGATTT-TACTATGGC-GT-TTCAATAGTGAAAATAAGGA 870808
                                           -i  i i   -  - i v            v   
  rnd-1_family-          1 GTGAAAATACGGATTTACACCACGGCCGTGTCCCATAGTGAAAATACGGA 50

  scaffold15|si     870809 TTTACACTATGGCTGTTTCCCATAGTGAAAATAAGGATTTACACTATGAT 870858
                                  i i   i  v                v      -   i i ii
  rnd-1_family-         51 TTTACACCACGGCCGTGTCCCATAGTGAAAATACGGATTT-CACCACGGC 99

  scaffold15|si     870859 TGTTTCCCCTAGTAAATAT 870877
                           i  v    v    i  v  
  rnd-1_family-        100 CGTGTCCCATAGTGAAAAT 118

Matrix = 20p45g.matrix
Kimura (with divCpGMod) = 14.95
Transitions / transversions = 1.86 (13/7)
Gap_init rate = 0.03 (4 / 115), avg. gap size = 1.00 (4 / 4)

625 20.34 0.00 0.85 scaffold15|size1195317 870796 870914 (297160) rnd-1_family-24#Unknown 1 118 (0) m_b346s001i147 39352

  scaffold15|si     870796 GTGAAAATAAGGATTTACACTATGGCTGTTTCCCATAGTGAAAATAAGGA 870845
                                    v          i i   i  v                v   
  rnd-1_family-          1 GTGAAAATACGGATTTACACCACGGCCGTGTCCCATAGTGAAAATACGGA 50

  scaffold15|si     870846 TTTACACTATGATTGTTTCCCCTAGTAAATATCTGGATTAACACTATGGC 870895
                                  i i iii  v    v    i  v  vi     -v   i i   
  rnd-1_family-         51 TTTACACCACGGCCGTGTCCCATAGTGAAAATACGGATT-TCACCACGGC 99

  scaffold15|si     870896 TGTTTTCCGTAGTGAAAAT 870914
                           i  v i  i          
  rnd-1_family-        100 CGTGTCCCATAGTGAAAAT 118

Matrix = 20p45g.matrix
Kimura (with divCpGMod) = 16.80
Transitions / transversions = 1.67 (15/9)
Gap_init rate = 0.01 (1 / 118), avg. gap size = 1.00 (1 / 1)

543 22.22 0.85 0.85 scaffold15|size1195317 870833 870950 (297124) rnd-1_family-24#Unknown 1 118 (0) m_b346s001i148 39352

  scaffold15|si     870833 GTGAAAATAAGGATTTACACTATGATTGTTTCCCCTAGTAAATATCTGGA 870882
                                    v          i i iii  v    v    i  v  vi   
  rnd-1_family-          1 GTGAAAATACGGATTTACACCACGGCCGTGTCCCATAGTGAAAATACGGA 50

  scaffold15|si     870883 TTAACACTATGGCTGTTTTCCGTAGTGAAAATATGGATTTACACTATGG- 870931
                             v    i i   i  v i  i           i      -   i i  -
  rnd-1_family-         51 TTTACACCACGGCCGTGTCCCATAGTGAAAATACGGATTT-CACCACGGC 99

  scaffold15|si     870932 GATTTCCCAAAGTGAAAAT 870950
                           vi v     v         
  rnd-1_family-        100 CGTGTCCCATAGTGAAAAT 118

Matrix = 20p45g.matrix
Kimura (with divCpGMod) = 18.14
Transitions / transversions = 1.60 (16/10)
Gap_init rate = 0.02 (2 / 117), avg. gap size = 1.00 (2 / 2)

586 15.03 4.35 1.69 scaffold15|size1195317 870907 871021 (297053) rnd-1_family-24#Unknown 1 118 (0) m_b346s001i150 39352

  scaffold15|si     870907 GTGAAAATATGGATTTACACTATGGG-ATTTCCCAAAGTGAAAATAGAGA 870955
                                    i          i i  v-i v     v          vi  
  rnd-1_family-          1 GTGAAAATACGGATTTACACCACGGCCGTGTCCCATAGTGAAAATACGGA 50

  scaffold15|si     870956 TTTACACTATGGCTGTTTCCCCATAGTGGAAATA-GGATTTACACTATGG 871004
                                  i i   i  v -         i     -      -   i i  
  rnd-1_family-         51 TTTACACCACGGCCGTGT-CCCATAGTGAAAATACGGATTT-CACCACGG 98

  scaffold15|si     871005 C---GTTCCATAGTGAAAAT 871021
                            ---  i             
  rnd-1_family-         99 CCGTGTCCCATAGTGAAAAT 118

Matrix = 20p45g.matrix
Kimura (with divCpGMod) = 10.16
Transitions / transversions = 2.40 (12/5)
Gap_init rate = 0.04 (5 / 114), avg. gap size = 1.40 (7 / 5)

598 14.41 6.25 0.85 scaffold15|size1195317 870981 871092 (296982) rnd-1_family-24#Unknown 1 118 (0) m_b346s001i153 39352

  scaffold15|si     870981 GTGGAAATA-GGATTTACACTATGGC---GTTCCATAGTGAAAATTGGGA 871026
                              i     -          i i   ---  i             vv   
  rnd-1_family-          1 GTGAAAATACGGATTTACACCACGGCCGTGTCCCATAGTGAAAATACGGA 50

  scaffold15|si     871027 TTTAT--TATGACCATTTCCCATAGTGAAAATATGGATTTACACTATGGC 871074
                               i--i i i  i v                i      -   i i   
  rnd-1_family-         51 TTTACACCACGGCCGTGTCCCATAGTGAAAATACGGATTT-CACCACGGC 99

  scaffold15|si     871075 CGT-TTCCATAGTGAAAAT 871092
                              - i             
  rnd-1_family-        100 CGTGTCCCATAGTGAAAAT 118

Matrix = 20p45g.matrix
Kimura (with divCpGMod) = 11.32
Transitions / transversions = 4.33 (13/3)
Gap_init rate = 0.05 (5 / 111), avg. gap size = 1.60 (8 / 5)

570 16.81 3.48 1.71 scaffold15|size1195317 871014 871128 (296946) rnd-1_family-24#Unknown 1 117 (1) m_b346s001i154 39352

  scaffold15|si     871014 GTGAAAATTGGGATTTAT--TATGACCATTTCCCATAGTGAAAATATGGA 871061
                                   vv       i--i i i  i v                i   
  rnd-1_family-          1 GTGAAAATACGGATTTACACCACGGCCGTGTCCCATAGTGAAAATACGGA 50

  scaffold15|si     871062 TTTACACTATGGCCGT-TTCCATAGTGAAAATAAGGATTTTACACTATGG 871110
                                  i i      - i              v      --   i i  
  rnd-1_family-         51 TTTACACCACGGCCGTGTCCCATAGTGAAAATACGGATTT--CACCACGG 98

  scaffold15|si     871111 CAGT-TTTCAAAGTGAAAA 871128
                            v  - ii  v        
  rnd-1_family-         99 CCGTGTCCCATAGTGAAAA 117

Matrix = 20p45g.matrix
Kimura (with divCpGMod) = 14.19
Transitions / transversions = 2.17 (13/6)
Gap_init rate = 0.04 (5 / 114), avg. gap size = 1.20 (6 / 5)

603 17.24 1.71 0.85 scaffold15|size1195317 871049 871165 (296909) rnd-1_family-24#Unknown 1 118 (0) m_b346s001i155 39352

  scaffold15|si     871049 GTGAAAATATGGATTTACACTATGGCCGT-TTCCATAGTGAAAATAAGGA 871097
                                    i          i i      - i              v   
  rnd-1_family-          1 GTGAAAATACGGATTTACACCACGGCCGTGTCCCATAGTGAAAATACGGA 50

  scaffold15|si     871098 TTTTACACTATGGCAGT-TTTCAAAGTGAAAAAACGGTTTACACTATGTC 871146
                           -       i i   v  - ii  v        v    v  v   i i v 
  rnd-1_family-         51 -TTTACACCACGGCCGTGTCCCATAGTGAAAATACGGATTTCACCACGGC 99

  scaffold15|si     871147 TGTTTCCTATAGTGAAAAT 871165
                           i  v   i           
  rnd-1_family-        100 CGTGTCCCATAGTGAAAAT 118

Matrix = 20p45g.matrix
Kimura (with divCpGMod) = 14.76
Transitions / transversions = 1.50 (12/8)
Gap_init rate = 0.03 (3 / 116), avg. gap size = 1.00 (3 / 3)

699 12.93 1.69 1.69 scaffold15|size1195317 871122 871239 (296835) rnd-1_family-24#Unknown 1 118 (0) m_b346s001i156 39352

  scaffold15|si     871122 GTGAAAAAACGG-TTTACACTATGTCTGTTTCCTATAGTGAAAAT-CGCG 871169
                                  v    -       i i v i  v   i           -  - 
  rnd-1_family-          1 GTGAAAATACGGATTTACACCACGGCCGTGTCCCATAGTGAAAATACG-G 49

  scaffold15|si     871170 ATTTACACTATGGCTGTTTCCCATAGTGAAAATACGGATTTACACTATGG 871219
                                   i i   i  v                       -   i i  
  rnd-1_family-         50 ATTTACACCACGGCCGTGTCCCATAGTGAAAATACGGATTT-CACCACGG 98

  scaffold15|si     871220 CCATTTCCCATAGTGAAAAT 871239
                             i v               
  rnd-1_family-         99 CCGTGTCCCATAGTGAAAAT 118

Matrix = 20p45g.matrix
Kimura (with divCpGMod) = 8.78
Transitions / transversions = 2.00 (10/5)
Gap_init rate = 0.03 (4 / 117), avg. gap size = 1.00 (4 / 4)

698 10.79 0.96 1.94 scaffold15|size1195317 871158 871261 (296813) rnd-1_family-24#Unknown 1 103 (15) m_b346s001i157 39352

  scaffold15|si     871158 GTGAAAAT-CGCGATTTACACTATGGCTGTTTCCCATAGTGAAAATACGG 871206
                                   -  -         i i   i  v                   
  rnd-1_family-          1 GTGAAAATACG-GATTTACACCACGGCCGTGTCCCATAGTGAAAATACGG 49

  scaffold15|si     871207 ATTTACACTATGGCCATTTCCCATAGTGAAAATACGGATTTACACTATGG 871256
                                   i i    i v                       -   i i  
  rnd-1_family-         50 ATTTACACCACGGCCGTGTCCCATAGTGAAAATACGGATTT-CACCACGG 98

  scaffold15|si     871257 CCATG 871261
                             i  
  rnd-1_family-         99 CCGTG 103

Matrix = 20p45g.matrix
Kimura (with divCpGMod) = 5.73
Transitions / transversions = 4.50 (9/2)
Gap_init rate = 0.03 (3 / 103), avg. gap size = 1.00 (3 / 3)


482 21.31 4.10 0.00 scaffold15|size1195317 870852 870973 (297101) C rnd-1_family-34#Unknown (10) 127 1 m_b346s001i149 39354

  scaffold15|si     870852 CTATGATTGTTTC-CCCTAGT-AAATATCTGGATTAACACTATGGCTGTT 870899
                            i i    i   i-v v    -i  v  vi     v      i   i   
C rnd-1_family-        127 CCACGATTATTTTGACATAGTTGAAAATACGGATTTACACTACGGCCGTT 78

  scaffold15|si     870900 TTCCGTAGTGAAAATATGGATTTACACTATGGG--ATTTC-CCAAAGTGA 870946
                            vv i           i            vv i--    i-v  v     
C rnd-1_family-         77 TGACATAGTGAAAATACGGATTTACACTAACGATTATTTTGACATAGTGA 28

  scaffold15|si     870947 AAATAGAGATTTACACTATGGCTGTTT 870973
                                vi               i    
C rnd-1_family-         27 AAATACGGATTTACACTATGGCCGTTT 1

Matrix = 20p45g.matrix
Kimura (with divCpGMod) = 18.19
Transitions / transversions = 1.17 (14/12)
Gap_init rate = 0.03 (4 / 121), avg. gap size = 1.25 (5 / 4)


391 14.55 10.10 2.83 scaffold15|size1195317 870944 871042 (297032) C rnd-1_family-34#Unknown (31) 106 1 m_b346s001i151 39355

  scaffold15|si     870944 TGAAAATAGAGATTTACACTATGGCTGTTTCCCCATAGTGGAAATA-GGA 870992
                                   vi           i   i    vv -      i     -   
C rnd-1_family-        106 TGAAAATACGGATTTACACTACGGCCGTTTGAC-ATAGTGAAAATACGGA 58

  scaffold15|si     870993 TTTACACTATGGCG----TTC---CATAGTGAAAATTGGGATTT--ATTA 871033
                                    --i  ----  i---            vv      -- i  
C rnd-1_family-         57 TTTACACTA--ACGATTATTTTGACATAGTGAAAATACGGATTTACACTA 10

  scaffold15|si     871034 TGACCATTT 871042
                             i  i   
C rnd-1_family-          9 TGGCCGTTT 1

Matrix = 20p45g.matrix
Kimura (with divCpGMod) = 11.74
Transitions / transversions = 1.80 (9/5)
Gap_init rate = 0.07 (7 / 98), avg. gap size = 1.86 (13 / 7)

452 14.28 4.71 1.14 scaffold15|size1195317 870946 871030 (297044) C rnd-1_family-27#Unknown (9) 90 3 m_b346s001i152 39355

  scaffold15|si     870946 AAAATAGAGATTTACACTATGGCTGTTTCCCCATAGTGGAAATA-GGATT 870994
                                 vi         i i   i  v    -      i     -     
C rnd-1_family-         90 AAAATACGGATTTACACCACGGCCGTGTCCC-ATAGTGAAAATACGGATT 42

  scaffold15|si     870995 TACACTATGGC---GTTCCATAGTGAAAATTGGGATTTA 871030
                                i i   ---  i             vv       
C rnd-1_family-         41 TACACCACGGCCGTGTCCCATAGTGAAAATACGGATTTA 3

Matrix = 20p45g.matrix
Kimura (with divCpGMod) = 10.77
Transitions / transversions = 2.00 (8/4)
Gap_init rate = 0.04 (3 / 84), avg. gap size = 1.67 (5 / 3)


540 15.69 13.73 0.00 scaffold15|size1195317 870527 870628 (297446) rnd-1_family-24#Unknown 3 118 (0) m_b346s001i139 39352

  scaffold15|si     870527 GAAAATACTGATTTGC-------CCGTATCTCATAGTG-------GGATT 870562
                                   v     i -------    i  i       -------     
  rnd-1_family-          3 GAAAATACGGATTTACACCACGGCCGTGTCCCATAGTGAAAATACGGATT 52

  scaffold15|si     870563 TACACTATGGCGGTGTTCCATAGTGAAAATACAGATTCCACTTTGGCCGT 870612
                                i i   v    i               i    i   ivi      
  rnd-1_family-         53 TACACCACGGCCGTGTCCCATAGTGAAAATACGGATTTCACCACGGCCGT 102

  scaffold15|si     870613 TTTCAATAGTGAAAAT 870628
                           v i v           
  rnd-1_family-        103 GTCCCATAGTGAAAAT 118

Matrix = 20p45g.matrix
Kimura (with divCpGMod) = 14.48
Transitions / transversions = 2.20 (11/5)
Gap_init rate = 0.02 (2 / 101), avg. gap size = 7.00 (14 / 2)

533 19.13 2.59 0.85 scaffold15|size1195317 870585 870700 (297374) rnd-1_family-24#Unknown 1 118 (0) m_b346s001i142 39352

  scaffold15|si     870585 GTGAAAATACAGATTC-CACTTTGGCCGTTTTCAATAGTGAAAATTCAGA 870633
                                     i    i-   ivi      v i v           v i  
  rnd-1_family-          1 GTGAAAATACGGATTTACACCACGGCCGTGTCCCATAGTGAAAATACGGA 50

  scaffold15|si     870634 TTTACACTATGGCAGT-TTCAATAGTGAAAATACAGATTTACACTATGGC 870682
                                  i i   v  - i v             i     -   i i   
  rnd-1_family-         51 TTTACACCACGGCCGTGTCCCATAGTGAAAATACGGATTT-CACCACGGC 99

  scaffold15|si     870683 CGT-TTCAATAAAGAAAAT 870700
                              - i v   iv      
  rnd-1_family-        100 CGTGTCCCATAGTGAAAAT 118

Matrix = 20p45g.matrix
Kimura (with divCpGMod) = 16.11
Transitions / transversions = 1.75 (14/8)
Gap_init rate = 0.03 (4 / 115), avg. gap size = 1.00 (4 / 4)

557 17.70 4.42 0.00 scaffold15|size1195317 870657 870769 (297305) rnd-1_family-24#Unknown 1 118 (0) m_b346s001i143 39352

  scaffold15|si     870657 GTGAAAATACAGATTTACACTATGGCCGT-TTCAATAAAGAAAATGTTG- 870704
                                     i         i i      - i v   iv      iiv -
  rnd-1_family-          1 GTGAAAATACGGATTTACACCACGGCCGTGTCCCATAGTGAAAATACGGA 50

  scaffold15|si     870705 TTTTCACTATGGCCCT-TTCCATAGTGAAAATATGGATTT--ATATGGCC 870751
                              v   i i    v - i              i      --vi i    
  rnd-1_family-         51 TTTACACCACGGCCGTGTCCCATAGTGAAAATACGGATTTCACCACGGCC 100

  scaffold15|si     870752 GTTTCCCATAGTGAAAAT 870769
                             v               
  rnd-1_family-        101 GTGTCCCATAGTGAAAAT 118

Matrix = 20p45g.matrix
Kimura (with divCpGMod) = 14.24
Transitions / transversions = 1.86 (13/7)
Gap_init rate = 0.04 (4 / 112), avg. gap size = 1.25 (5 / 4)

545 15.60 6.42 0.00 scaffold15|size1195317 870695 870803 (297271) rnd-1_family-24#Unknown 3 118 (0) m_b346s001i144 39352

  scaffold15|si     870695 GAAAATGTTGTTTT-CACTATGGCCCT-TTCCATAGTGAAAATATGGATT 870742
                                 iiv v   -   i i    v - i              i     
  rnd-1_family-          3 GAAAATACGGATTTACACCACGGCCGTGTCCCATAGTGAAAATACGGATT 52

  scaffold15|si     870743 TATAT---GGCCGTTTCCCATAGTGAAAATACGGATTTTACTATGG-CGT 870788
                             i i---      v                       i  i i  -   
  rnd-1_family-         53 TACACCACGGCCGTGTCCCATAGTGAAAATACGGATTTCACCACGGCCGT 102

  scaffold15|si     870789 -TTCAATAGTGAAAAT 870803
                           - i v           
  rnd-1_family-        103 GTCCCATAGTGAAAAT 118

Matrix = 20p45g.matrix
Kimura (with divCpGMod) = 13.56
Transitions / transversions = 2.40 (12/5)
Gap_init rate = 0.05 (5 / 108), avg. gap size = 1.40 (7 / 5)

628 12.50 5.31 0.85 scaffold15|size1195317 870728 870840 (297234) rnd-1_family-24#Unknown 1 118 (0) m_b346s001i145 39352

  scaffold15|si     870728 GTGAAAATATGGATTTA---TATGGCCGTTTCCCATAGTGAAAATACGGA 870774
                                    i       ---i i      v                    
  rnd-1_family-          1 GTGAAAATACGGATTTACACCACGGCCGTGTCCCATAGTGAAAATACGGA 50

  scaffold15|si     870775 TTT-TACTATGG-CGT-TTCAATAGTGAAAATAAGGATTTACACTATGGC 870821
                              -i  i i  -   - i v            v      -   i i   
  rnd-1_family-         51 TTTACACCACGGCCGTGTCCCATAGTGAAAATACGGATTT-CACCACGGC 99

  scaffold15|si     870822 TGTTTCCCATAGTGAAAAT 870840
                           i  v               
  rnd-1_family-        100 CGTGTCCCATAGTGAAAAT 118

Matrix = 20p45g.matrix
Kimura (with divCpGMod) = 9.04
Transitions / transversions = 2.50 (10/4)
Gap_init rate = 0.04 (5 / 112), avg. gap size = 1.40 (7 / 5)

578 17.39 2.59 0.85 scaffold15|size1195317 870762 870877 (297197) rnd-1_family-24#Unknown 1 118 (0) m_b346s001i146 39352

  scaffold15|si     870762 GTGAAAATACGGATTT-TACTATGGC-GT-TTCAATAGTGAAAATAAGGA 870808
                                           -i  i i   -  - i v            v   
  rnd-1_family-          1 GTGAAAATACGGATTTACACCACGGCCGTGTCCCATAGTGAAAATACGGA 50

  scaffold15|si     870809 TTTACACTATGGCTGTTTCCCATAGTGAAAATAAGGATTTACACTATGAT 870858
                                  i i   i  v                v      -   i i ii
  rnd-1_family-         51 TTTACACCACGGCCGTGTCCCATAGTGAAAATACGGATTT-CACCACGGC 99

  scaffold15|si     870859 TGTTTCCCCTAGTAAATAT 870877
                           i  v    v    i  v  
  rnd-1_family-        100 CGTGTCCCATAGTGAAAAT 118

Matrix = 20p45g.matrix
Kimura (with divCpGMod) = 14.95
Transitions / transversions = 1.86 (13/7)
Gap_init rate = 0.03 (4 / 115), avg. gap size = 1.00 (4 / 4)

625 20.34 0.00 0.85 scaffold15|size1195317 870796 870914 (297160) rnd-1_family-24#Unknown 1 118 (0) m_b346s001i147 39352

  scaffold15|si     870796 GTGAAAATAAGGATTTACACTATGGCTGTTTCCCATAGTGAAAATAAGGA 870845
                                    v          i i   i  v                v   
  rnd-1_family-          1 GTGAAAATACGGATTTACACCACGGCCGTGTCCCATAGTGAAAATACGGA 50

  scaffold15|si     870846 TTTACACTATGATTGTTTCCCCTAGTAAATATCTGGATTAACACTATGGC 870895
                                  i i iii  v    v    i  v  vi     -v   i i   
  rnd-1_family-         51 TTTACACCACGGCCGTGTCCCATAGTGAAAATACGGATT-TCACCACGGC 99

  scaffold15|si     870896 TGTTTTCCGTAGTGAAAAT 870914
                           i  v i  i          
  rnd-1_family-        100 CGTGTCCCATAGTGAAAAT 118

Matrix = 20p45g.matrix
Kimura (with divCpGMod) = 16.80
Transitions / transversions = 1.67 (15/9)
Gap_init rate = 0.01 (1 / 118), avg. gap size = 1.00 (1 / 1)

543 22.22 0.85 0.85 scaffold15|size1195317 870833 870950 (297124) rnd-1_family-24#Unknown 1 118 (0) m_b346s001i148 39352

  scaffold15|si     870833 GTGAAAATAAGGATTTACACTATGATTGTTTCCCCTAGTAAATATCTGGA 870882
                                    v          i i iii  v    v    i  v  vi   
  rnd-1_family-          1 GTGAAAATACGGATTTACACCACGGCCGTGTCCCATAGTGAAAATACGGA 50

  scaffold15|si     870883 TTAACACTATGGCTGTTTTCCGTAGTGAAAATATGGATTTACACTATGG- 870931
                             v    i i   i  v i  i           i      -   i i  -
  rnd-1_family-         51 TTTACACCACGGCCGTGTCCCATAGTGAAAATACGGATTT-CACCACGGC 99

  scaffold15|si     870932 GATTTCCCAAAGTGAAAAT 870950
                           vi v     v         
  rnd-1_family-        100 CGTGTCCCATAGTGAAAAT 118

Matrix = 20p45g.matrix
Kimura (with divCpGMod) = 18.14
Transitions / transversions = 1.60 (16/10)
Gap_init rate = 0.02 (2 / 117), avg. gap size = 1.00 (2 / 2)

586 15.03 4.35 1.69 scaffold15|size1195317 870907 871021 (297053) rnd-1_family-24#Unknown 1 118 (0) m_b346s001i150 39352

  scaffold15|si     870907 GTGAAAATATGGATTTACACTATGGG-ATTTCCCAAAGTGAAAATAGAGA 870955
                                    i          i i  v-i v     v          vi  
  rnd-1_family-          1 GTGAAAATACGGATTTACACCACGGCCGTGTCCCATAGTGAAAATACGGA 50

  scaffold15|si     870956 TTTACACTATGGCTGTTTCCCCATAGTGGAAATA-GGATTTACACTATGG 871004
                                  i i   i  v -         i     -      -   i i  
  rnd-1_family-         51 TTTACACCACGGCCGTGT-CCCATAGTGAAAATACGGATTT-CACCACGG 98

  scaffold15|si     871005 C---GTTCCATAGTGAAAAT 871021
                            ---  i             
  rnd-1_family-         99 CCGTGTCCCATAGTGAAAAT 118

Matrix = 20p45g.matrix
Kimura (with divCpGMod) = 10.16
Transitions / transversions = 2.40 (12/5)
Gap_init rate = 0.04 (5 / 114), avg. gap size = 1.40 (7 / 5)

598 14.41 6.25 0.85 scaffold15|size1195317 870981 871092 (296982) rnd-1_family-24#Unknown 1 118 (0) m_b346s001i153 39352

  scaffold15|si     870981 GTGGAAATA-GGATTTACACTATGGC---GTTCCATAGTGAAAATTGGGA 871026
                              i     -          i i   ---  i             vv   
  rnd-1_family-          1 GTGAAAATACGGATTTACACCACGGCCGTGTCCCATAGTGAAAATACGGA 50

  scaffold15|si     871027 TTTAT--TATGACCATTTCCCATAGTGAAAATATGGATTTACACTATGGC 871074
                               i--i i i  i v                i      -   i i   
  rnd-1_family-         51 TTTACACCACGGCCGTGTCCCATAGTGAAAATACGGATTT-CACCACGGC 99

  scaffold15|si     871075 CGT-TTCCATAGTGAAAAT 871092
                              - i             
  rnd-1_family-        100 CGTGTCCCATAGTGAAAAT 118

Matrix = 20p45g.matrix
Kimura (with divCpGMod) = 11.32
Transitions / transversions = 4.33 (13/3)
Gap_init rate = 0.05 (5 / 111), avg. gap size = 1.60 (8 / 5)

570 16.81 3.48 1.71 scaffold15|size1195317 871014 871128 (296946) rnd-1_family-24#Unknown 1 117 (1) m_b346s001i154 39352

  scaffold15|si     871014 GTGAAAATTGGGATTTAT--TATGACCATTTCCCATAGTGAAAATATGGA 871061
                                   vv       i--i i i  i v                i   
  rnd-1_family-          1 GTGAAAATACGGATTTACACCACGGCCGTGTCCCATAGTGAAAATACGGA 50

  scaffold15|si     871062 TTTACACTATGGCCGT-TTCCATAGTGAAAATAAGGATTTTACACTATGG 871110
                                  i i      - i              v      --   i i  
  rnd-1_family-         51 TTTACACCACGGCCGTGTCCCATAGTGAAAATACGGATTT--CACCACGG 98

  scaffold15|si     871111 CAGT-TTTCAAAGTGAAAA 871128
                            v  - ii  v        
  rnd-1_family-         99 CCGTGTCCCATAGTGAAAA 117

Matrix = 20p45g.matrix
Kimura (with divCpGMod) = 14.19
Transitions / transversions = 2.17 (13/6)
Gap_init rate = 0.04 (5 / 114), avg. gap size = 1.20 (6 / 5)

603 17.24 1.71 0.85 scaffold15|size1195317 871049 871165 (296909) rnd-1_family-24#Unknown 1 118 (0) m_b346s001i155 39352

  scaffold15|si     871049 GTGAAAATATGGATTTACACTATGGCCGT-TTCCATAGTGAAAATAAGGA 871097
                                    i          i i      - i              v   
  rnd-1_family-          1 GTGAAAATACGGATTTACACCACGGCCGTGTCCCATAGTGAAAATACGGA 50

  scaffold15|si     871098 TTTTACACTATGGCAGT-TTTCAAAGTGAAAAAACGGTTTACACTATGTC 871146
                           -       i i   v  - ii  v        v    v  v   i i v 
  rnd-1_family-         51 -TTTACACCACGGCCGTGTCCCATAGTGAAAATACGGATTTCACCACGGC 99

  scaffold15|si     871147 TGTTTCCTATAGTGAAAAT 871165
                           i  v   i           
  rnd-1_family-        100 CGTGTCCCATAGTGAAAAT 118

Matrix = 20p45g.matrix
Kimura (with divCpGMod) = 14.76
Transitions / transversions = 1.50 (12/8)
Gap_init rate = 0.03 (3 / 116), avg. gap size = 1.00 (3 / 3)

699 12.93 1.69 1.69 scaffold15|size1195317 871122 871239 (296835) rnd-1_family-24#Unknown 1 118 (0) m_b346s001i156 39352

  scaffold15|si     871122 GTGAAAAAACGG-TTTACACTATGTCTGTTTCCTATAGTGAAAAT-CGCG 871169
                                  v    -       i i v i  v   i           -  - 
  rnd-1_family-          1 GTGAAAATACGGATTTACACCACGGCCGTGTCCCATAGTGAAAATACG-G 49

  scaffold15|si     871170 ATTTACACTATGGCTGTTTCCCATAGTGAAAATACGGATTTACACTATGG 871219
                                   i i   i  v                       -   i i  
  rnd-1_family-         50 ATTTACACCACGGCCGTGTCCCATAGTGAAAATACGGATTT-CACCACGG 98

  scaffold15|si     871220 CCATTTCCCATAGTGAAAAT 871239
                             i v               
  rnd-1_family-         99 CCGTGTCCCATAGTGAAAAT 118

Matrix = 20p45g.matrix
Kimura (with divCpGMod) = 8.78
Transitions / transversions = 2.00 (10/5)
Gap_init rate = 0.03 (4 / 117), avg. gap size = 1.00 (4 / 4)

698 10.79 0.96 1.94 scaffold15|size1195317 871158 871261 (296813) rnd-1_family-24#Unknown 1 103 (15) m_b346s001i157 39352

  scaffold15|si     871158 GTGAAAAT-CGCGATTTACACTATGGCTGTTTCCCATAGTGAAAATACGG 871206
                                   -  -         i i   i  v                   
  rnd-1_family-          1 GTGAAAATACG-GATTTACACCACGGCCGTGTCCCATAGTGAAAATACGG 49

  scaffold15|si     871207 ATTTACACTATGGCCATTTCCCATAGTGAAAATACGGATTTACACTATGG 871256
                                   i i    i v                       -   i i  
  rnd-1_family-         50 ATTTACACCACGGCCGTGTCCCATAGTGAAAATACGGATTT-CACCACGG 98

  scaffold15|si     871257 CCATG 871261
                             i  
  rnd-1_family-         99 CCGTG 103

Matrix = 20p45g.matrix
Kimura (with divCpGMod) = 5.73
Transitions / transversions = 4.50 (9/2)
Gap_init rate = 0.03 (3 / 103), avg. gap size = 1.00 (3 / 3)


580 11.00 11.00 0.00 scaffold15|size1195317 871191 871290 (296784) C rnd-1_family-34#Unknown (25) 112 2 m_b346s001i158 39356

  scaffold15|si     871191 CATAGT-GAAAATACGGATTTACACTATGGCCATTTCCCATAGTGAAAAT 871239
                                 -                    i    i   vv            
C rnd-1_family-        112 CATAGTTGAAAATACGGATTTACACTACGGCCGTTTGACATAGTGAAAAT 63

  scaffold15|si     871240 ACGGATTTACACTA---------TGGCCATGATGAAAATACAGATTTATA 871280
                                         --------- v v   ii         i      i 
C rnd-1_family-         62 ACGGATTTACACTAACGATTATTTTGACATAGTGAAAATACGGATTTACA 13

  scaffold15|si     871281 CTAT-GCCATT 871290
                               -   i  
C rnd-1_family-         12 CTATGGCCGTT 2

Matrix = 20p45g.matrix
Kimura (with divCpGMod) = 7.80
Transitions / transversions = 1.75 (7/4)
Gap_init rate = 0.03 (3 / 99), avg. gap size = 3.67 (11 / 3)


548 12.61 14.42 0.85 scaffold15|size1195317 871232 871335 (296739) rnd-1_family-24#Unknown 1 118 (0) m_b346s001i159 39357

  scaffold15|si     871232 GTGAAAATACGGATTTACACTATGGCCATG-------ATGAAAATACAGA 871274
                                               i i    i  -------i         i  
  rnd-1_family-          1 GTGAAAATACGGATTTACACCACGGCCGTGTCCCATAGTGAAAATACGGA 50

  scaffold15|si     871275 TTTATACTAT-GCCAT------TAGTGAAAATACAGATTTACACTATGGC 871317
                               i  i i-   i ------            i     -   i i   
  rnd-1_family-         51 TTTACACCACGGCCGTGTCCCATAGTGAAAATACGGATTT-CACCACGGC 99

  scaffold15|si     871318 CGT-TTCCATAGTGAAAAT 871335
                              - i             
  rnd-1_family-        100 CGTGTCCCATAGTGAAAAT 118

Matrix = 20p45g.matrix
Kimura (with divCpGMod) = 6.97
Transitions / transversions = 1.00 (13/0)
Gap_init rate = 0.05 (5 / 103), avg. gap size = 3.20 (16 / 5)

558 16.50 7.27 0.85 scaffold15|size1195317 871263 871372 (296702) rnd-1_family-24#Unknown 2 118 (0) m_b346s001i160 39357

  scaffold15|si     871263 TGAAAATACAGATTTATACTATG-CCAT------TAGTGAAAATACAGAT 871305
                                    i      i  i i -  i ------            i   
  rnd-1_family-          2 TGAAAATACGGATTTACACCACGGCCGTGTCCCATAGTGAAAATACGGAT 51

  scaffold15|si     871306 TTACACTATGGCCGT-TTCCATAGTGAAAATATGGATTAACACTATGGCC 871354
                                 i i      - i              i     -v   i i    
  rnd-1_family-         52 TTACACCACGGCCGTGTCCCATAGTGAAAATACGGATT-TCACCACGGCC 100

  scaffold15|si     871355 ATTTCCTATAAGGAAAAT 871372
                           i v   i   iv      
  rnd-1_family-        101 GTGTCCCATAGTGAAAAT 118

Matrix = 20p45g.matrix
Kimura (with divCpGMod) = 10.77
Transitions / transversions = 5.00 (15/3)
Gap_init rate = 0.04 (4 / 109), avg. gap size = 2.25 (9 / 4)

667 17.10 0.85 0.85 scaffold15|size1195317 871292 871409 (296665) rnd-1_family-24#Unknown 1 118 (0) m_b346s001i161 39357

  scaffold15|si     871292 GTGAAAATACAGATTTACACTATGGCCGT-TTCCATAGTGAAAATATGGA 871340
                                     i         i i      - i              i   
  rnd-1_family-          1 GTGAAAATACGGATTTACACCACGGCCGTGTCCCATAGTGAAAATACGGA 50

  scaffold15|si     871341 TTAACACTATGGCCATTTCCTATAAGGAAAATACTGATTTACTCTTTGGC 871390
                             v    i i    i v   i   iv        v     - v ivi   
  rnd-1_family-         51 TTTACACCACGGCCGTGTCCCATAGTGAAAATACGGATTT-CACCACGGC 99

  scaffold15|si     871391 CATTTCCCATAGTGAAAAT 871409
                            i v               
  rnd-1_family-        100 CGTGTCCCATAGTGAAAAT 118

Matrix = 20p45g.matrix
Kimura (with divCpGMod) = 12.77
Transitions / transversions = 1.86 (13/7)
Gap_init rate = 0.02 (2 / 117), avg. gap size = 1.00 (2 / 2)

638 19.50 0.00 0.85 scaffold15|size1195317 871328 871446 (296628) rnd-1_family-24#Unknown 1 118 (0) m_b346s001i162 39357

  scaffold15|si     871328 GTGAAAATATGGATTAACACTATGGCCATTTCCTATAAGGAAAATACTGA 871377
                                    i     v    i i    i v   i   iv        v  
  rnd-1_family-          1 GTGAAAATACGGATTTACACCACGGCCGTGTCCCATAGTGAAAATACGGA 50

  scaffold15|si     871378 TTTACTCTTTGGCCATTTCCCATAGTGAAAATGCTAATTTATACTATGGC 871427
                                v ivi    i v               i vi    -i  i i   
  rnd-1_family-         51 TTTACACCACGGCCGTGTCCCATAGTGAAAATACGGATTT-CACCACGGC 99

  scaffold15|si     871428 CGTTTCCCATAGTGAAAAT 871446
                              v               
  rnd-1_family-        100 CGTGTCCCATAGTGAAAAT 118

Matrix = 20p45g.matrix
Kimura (with divCpGMod) = 16.69
Transitions / transversions = 1.56 (14/9)
Gap_init rate = 0.01 (1 / 118), avg. gap size = 1.00 (1 / 1)

660 14.91 1.74 0.86 scaffold15|size1195317 871367 871481 (296593) rnd-1_family-24#Unknown 3 118 (0) m_b346s001i163 39357

  scaffold15|si     871367 GAAAATACTGATTTACTCTTTGGCCATTTCCCATAGTGAAAATGCTAATT 871416
                                   v       v ivi    i v               i vi   
  rnd-1_family-          3 GAAAATACGGATTTACACCACGGCCGTGTCCCATAGTGAAAATACGGATT 52

  scaffold15|si     871417 TATACTATGGCCGTTTCCCATAGTGAAAATACAGATTTACACTATGG-CG 871465
                             i  i i      v                 i     -   i i  -  
  rnd-1_family-         53 TACACCACGGCCGTGTCCCATAGTGAAAATACGGATTT-CACCACGGCCG 101

  scaffold15|si     871466 T-TCCCATAGTGAAAAT 871481
                            -               
  rnd-1_family-        102 TGTCCCATAGTGAAAAT 118

Matrix = 20p45g.matrix
Kimura (with divCpGMod) = 11.90
Transitions / transversions = 1.83 (11/6)
Gap_init rate = 0.03 (3 / 114), avg. gap size = 1.00 (3 / 3)

669 14.16 2.63 0.86 scaffold15|size1195317 871402 871515 (296559) rnd-1_family-24#Unknown 1 116 (2) m_b346s001i164 39357

  scaffold15|si     871402 GTGAAAATGCTAATTTATACTATGGCCGTTTCCCATAGTGAAAATACAGA 871451
                                   i vi     i  i i      v                 i  
  rnd-1_family-          1 GTGAAAATACGGATTTACACCACGGCCGTGTCCCATAGTGAAAATACGGA 50

  scaffold15|si     871452 TTTACACTATGG-CGT-TCCCATAGTGAAAATACGGATTTACACTATGGC 871499
                                  i i  -   -                       -   i i   
  rnd-1_family-         51 TTTACACCACGGCCGTGTCCCATAGTGAAAATACGGATTT-CACCACGGC 99

  scaffold15|si     871500 CAT-TTCAATAGTAAAA 871515
                            i - i v     i   
  rnd-1_family-        100 CGTGTCCCATAGTGAAA 116

Matrix = 20p45g.matrix
Kimura (with divCpGMod) = 11.10
Transitions / transversions = 4.33 (13/3)
Gap_init rate = 0.04 (4 / 113), avg. gap size = 1.00 (4 / 4)

671 14.65 1.71 0.85 scaffold15|size1195317 871474 871590 (296484) rnd-1_family-24#Unknown 1 118 (0) m_b346s001i166 39357

  scaffold15|si     871474 GTGAAAATACGGATTTACACTATGGCCAT-TTCAATAGT-AAAATTGGGA 871521
                                               i i    i - i v     -     vv   
  rnd-1_family-          1 GTGAAAATACGGATTTACACCACGGCCGTGTCCCATAGTGAAAATACGGA 50

  scaffold15|si     871522 TTTACACTATGGCCATCTCCCATAGTGAAAATAATGATTTTCACTATGGC 871571
                                  i i    i v                vv  -      i i   
  rnd-1_family-         51 TTTACACCACGGCCGTGTCCCATAGTGAAAATACGGA-TTTCACCACGGC 99

  scaffold15|si     871572 TGTTTCCCATAGTGAAAAT 871590
                           i  v               
  rnd-1_family-        100 CGTGTCCCATAGTGAAAAT 118

Matrix = 20p45g.matrix
Kimura (with divCpGMod) = 10.74
Transitions / transversions = 1.43 (10/7)
Gap_init rate = 0.03 (3 / 116), avg. gap size = 1.00 (3 / 3)

627 17.39 0.00 0.87 scaffold15|size1195317 871512 871627 (296447) rnd-1_family-24#Unknown 4 118 (0) m_b346s001i167 39357

  scaffold15|si     871512 AAAATTGGGATTTACACTATGGCCATCTCCCATAGTGAAAATAATGATTT 871561
                                vv          i i    i v                vv     
  rnd-1_family-          4 AAAATACGGATTTACACCACGGCCGTGTCCCATAGTGAAAATACGGATTT 53

  scaffold15|si     871562 TCACTATGGCTGTTTCCCATAGTGAAAATACGGTTTTACACAAACGCTGT 871611
                           v   i i   i  v                   v   -   v vv  i  
  rnd-1_family-         54 ACACCACGGCCGTGTCCCATAGTGAAAATACGGATTT-CACCACGGCCGT 102

  scaffold15|si     871612 TTCCCATGGTGAAAAT 871627
                           v      i        
  rnd-1_family-        103 GTCCCATAGTGAAAAT 118

Matrix = 20p45g.matrix
Kimura (with divCpGMod) = 14.88
Transitions / transversions = 0.67 (8/12)
Gap_init rate = 0.01 (1 / 115), avg. gap size = 1.00 (1 / 1)

678 16.11 0.00 0.85 scaffold15|size1195317 871546 871664 (296410) rnd-1_family-24#Unknown 1 118 (0) m_b346s001i168 39357

  scaffold15|si     871546 GTGAAAATAATGATTTTCACTATGGCTGTTTCCCATAGTGAAAATACGGT 871595
                                    vv     v   i i   i  v                   v
  rnd-1_family-          1 GTGAAAATACGGATTTACACCACGGCCGTGTCCCATAGTGAAAATACGGA 50

  scaffold15|si     871596 TTTACACAAACGCTGTTTCCCATGGTGAAAATACAGATTTACACTATGGC 871645
                                  v vv  i  v      i          i     -   i i   
  rnd-1_family-         51 TTTACACCACGGCCGTGTCCCATAGTGAAAATACGGATTT-CACCACGGC 99

  scaffold15|si     871646 CTTTTCCCATAGTGAAAAT 871664
                            v v               
  rnd-1_family-        100 CGTGTCCCATAGTGAAAAT 118

Matrix = 20p45g.matrix
Kimura (with divCpGMod) = 13.43
Transitions / transversions = 0.73 (8/11)
Gap_init rate = 0.01 (1 / 118), avg. gap size = 1.00 (1 / 1)

698 15.38 0.85 0.85 scaffold15|size1195317 871583 871700 (296374) rnd-1_family-24#Unknown 1 118 (0) m_b346s001i169 39357

  scaffold15|si     871583 GTGAAAATACGGTTTTACACAAACGCTGTTTCCCATGGTGAAAATACAGA 871632
                                       v       v vv  i  v      i          i  
  rnd-1_family-          1 GTGAAAATACGGATTTACACCACGGCCGTGTCCCATAGTGAAAATACGGA 50

  scaffold15|si     871633 TTTACACTATGGCCTTTTCCCATAGTGAAAATACGGATTTATACTATGGC 871682
                                  i i    v v                       -i  i i   
  rnd-1_family-         51 TTTACACCACGGCCGTGTCCCATAGTGAAAATACGGATTT-CACCACGGC 99

  scaffold15|si     871683 CGT-TTCCACAGTAAAAAT 871700
                              - i   i   i     
  rnd-1_family-        100 CGTGTCCCATAGTGAAAAT 118

Matrix = 20p45g.matrix
Kimura (with divCpGMod) = 13.50
Transitions / transversions = 1.57 (11/7)
Gap_init rate = 0.02 (2 / 117), avg. gap size = 1.00 (2 / 2)

713 15.38 0.85 0.85 scaffold15|size1195317 871620 871737 (296337) rnd-1_family-24#Unknown 1 118 (0) m_b346s001i170 39357

  scaffold15|si     871620 GTGAAAATACAGATTTACACTATGGCCTTTTCCCATAGTGAAAATACGGA 871669
                                     i         i i    v v                    
  rnd-1_family-          1 GTGAAAATACGGATTTACACCACGGCCGTGTCCCATAGTGAAAATACGGA 50

  scaffold15|si     871670 TTTATACTATGGCCGT-TTCCACAGTAAAAATTCAGATTTACACTATGGC 871718
                               i  i i      - i   i   i     v i     -   i i   
  rnd-1_family-         51 TTTACACCACGGCCGTGTCCCATAGTGAAAATACGGATTT-CACCACGGC 99

  scaffold15|si     871719 CGTTTTCCATAGTTAAAAT 871737
                              v i       v     
  rnd-1_family-        100 CGTGTCCCATAGTGAAAAT 118

Matrix = 20p45g.matrix
Kimura (with divCpGMod) = 12.65
Transitions / transversions = 2.60 (13/5)
Gap_init rate = 0.02 (2 / 117), avg. gap size = 1.00 (2 / 2)

641 17.10 0.85 0.85 scaffold15|size1195317 871657 871774 (296300) rnd-1_family-24#Unknown 1 118 (0) m_b346s001i171 39357

  scaffold15|si     871657 GTGAAAATACGGATTTATACTATGGCCGT-TTCCACAGTAAAAATTCAGA 871705
                                            i  i i      - i   i   i     v i  
  rnd-1_family-          1 GTGAAAATACGGATTTACACCACGGCCGTGTCCCATAGTGAAAATACGGA 50

  scaffold15|si     871706 TTTACACTATGGCCGTTTTCCATAGTTAAAATTGGGATTTACACTAAGGC 871755
                                  i i      v i       v     vv      -   i v   
  rnd-1_family-         51 TTTACACCACGGCCGTGTCCCATAGTGAAAATACGGATTT-CACCACGGC 99

  scaffold15|si     871756 CGTTTCCAATATTGAAAAT 871774
                              v   v   v       
  rnd-1_family-        100 CGTGTCCCATAGTGAAAAT 118

Matrix = 20p45g.matrix
Kimura (with divCpGMod) = 16.52
Transitions / transversions = 1.22 (11/9)
Gap_init rate = 0.02 (2 / 117), avg. gap size = 1.00 (2 / 2)

258 12.50 0.00 0.00 scaffold15|size1195317 871740 871779 (296295) rnd-1_family-174#Unknown 2 41 (31) m_b346s001i172 39357

  scaffold15|si     871740 GGATTTACACTAAGGCCGTTTCCAATATTGAAAATAGGGA 871779
                                     i v          v   v        v   
  rnd-1_family-          2 GGATTTACACCACGGCCGTTTCCCATAGTGAAAATACGGA 41

Matrix = 20p45g.matrix
Kimura (with divCpGMod) = 13.70
Transitions / transversions = 0.25 (1/4)
Gap_init rate = 0.00 (0 / 39), avg. gap size = 0.0 (0 / 0)


491 11.63 4.65 0.00 scaffold15|size1195317 871442 871527 (296547) C rnd-1_family-27#Unknown (9) 90 1 m_b346s001i165 39358

  scaffold15|si     871442 AAAATACAGATTTACACTATGGC-GT-TCCCATAGTGAAAATACGGATTT 871489
                                  i         i i   -  -                       
C rnd-1_family-         90 AAAATACGGATTTACACCACGGCCGTGTCCCATAGTGAAAATACGGATTT 41

  scaffold15|si     871490 ACACTATGGCCAT-TTCAATAGT-AAAATTGGGATTTACA 871527
                               i i    i - i v     -     vv         
C rnd-1_family-         40 ACACCACGGCCGTGTCCCATAGTGAAAATACGGATTTACA 1

Matrix = 20p45g.matrix
Kimura (with divCpGMod) = 7.86
Transitions / transversions = 2.33 (7/3)
Gap_init rate = 0.05 (4 / 85), avg. gap size = 1.00 (4 / 4)


548 12.61 14.42 0.85 scaffold15|size1195317 871232 871335 (296739) rnd-1_family-24#Unknown 1 118 (0) m_b346s001i159 39357

  scaffold15|si     871232 GTGAAAATACGGATTTACACTATGGCCATG-------ATGAAAATACAGA 871274
                                               i i    i  -------i         i  
  rnd-1_family-          1 GTGAAAATACGGATTTACACCACGGCCGTGTCCCATAGTGAAAATACGGA 50

  scaffold15|si     871275 TTTATACTAT-GCCAT------TAGTGAAAATACAGATTTACACTATGGC 871317
                               i  i i-   i ------            i     -   i i   
  rnd-1_family-         51 TTTACACCACGGCCGTGTCCCATAGTGAAAATACGGATTT-CACCACGGC 99

  scaffold15|si     871318 CGT-TTCCATAGTGAAAAT 871335
                              - i             
  rnd-1_family-        100 CGTGTCCCATAGTGAAAAT 118

Matrix = 20p45g.matrix
Kimura (with divCpGMod) = 6.97
Transitions / transversions = 1.00 (13/0)
Gap_init rate = 0.05 (5 / 103), avg. gap size = 3.20 (16 / 5)

558 16.50 7.27 0.85 scaffold15|size1195317 871263 871372 (296702) rnd-1_family-24#Unknown 2 118 (0) m_b346s001i160 39357

  scaffold15|si     871263 TGAAAATACAGATTTATACTATG-CCAT------TAGTGAAAATACAGAT 871305
                                    i      i  i i -  i ------            i   
  rnd-1_family-          2 TGAAAATACGGATTTACACCACGGCCGTGTCCCATAGTGAAAATACGGAT 51

  scaffold15|si     871306 TTACACTATGGCCGT-TTCCATAGTGAAAATATGGATTAACACTATGGCC 871354
                                 i i      - i              i     -v   i i    
  rnd-1_family-         52 TTACACCACGGCCGTGTCCCATAGTGAAAATACGGATT-TCACCACGGCC 100

  scaffold15|si     871355 ATTTCCTATAAGGAAAAT 871372
                           i v   i   iv      
  rnd-1_family-        101 GTGTCCCATAGTGAAAAT 118

Matrix = 20p45g.matrix
Kimura (with divCpGMod) = 10.77
Transitions / transversions = 5.00 (15/3)
Gap_init rate = 0.04 (4 / 109), avg. gap size = 2.25 (9 / 4)

667 17.10 0.85 0.85 scaffold15|size1195317 871292 871409 (296665) rnd-1_family-24#Unknown 1 118 (0) m_b346s001i161 39357

  scaffold15|si     871292 GTGAAAATACAGATTTACACTATGGCCGT-TTCCATAGTGAAAATATGGA 871340
                                     i         i i      - i              i   
  rnd-1_family-          1 GTGAAAATACGGATTTACACCACGGCCGTGTCCCATAGTGAAAATACGGA 50

  scaffold15|si     871341 TTAACACTATGGCCATTTCCTATAAGGAAAATACTGATTTACTCTTTGGC 871390
                             v    i i    i v   i   iv        v     - v ivi   
  rnd-1_family-         51 TTTACACCACGGCCGTGTCCCATAGTGAAAATACGGATTT-CACCACGGC 99

  scaffold15|si     871391 CATTTCCCATAGTGAAAAT 871409
                            i v               
  rnd-1_family-        100 CGTGTCCCATAGTGAAAAT 118

Matrix = 20p45g.matrix
Kimura (with divCpGMod) = 12.77
Transitions / transversions = 1.86 (13/7)
Gap_init rate = 0.02 (2 / 117), avg. gap size = 1.00 (2 / 2)

638 19.50 0.00 0.85 scaffold15|size1195317 871328 871446 (296628) rnd-1_family-24#Unknown 1 118 (0) m_b346s001i162 39357

  scaffold15|si     871328 GTGAAAATATGGATTAACACTATGGCCATTTCCTATAAGGAAAATACTGA 871377
                                    i     v    i i    i v   i   iv        v  
  rnd-1_family-          1 GTGAAAATACGGATTTACACCACGGCCGTGTCCCATAGTGAAAATACGGA 50

  scaffold15|si     871378 TTTACTCTTTGGCCATTTCCCATAGTGAAAATGCTAATTTATACTATGGC 871427
                                v ivi    i v               i vi    -i  i i   
  rnd-1_family-         51 TTTACACCACGGCCGTGTCCCATAGTGAAAATACGGATTT-CACCACGGC 99

  scaffold15|si     871428 CGTTTCCCATAGTGAAAAT 871446
                              v               
  rnd-1_family-        100 CGTGTCCCATAGTGAAAAT 118

Matrix = 20p45g.matrix
Kimura (with divCpGMod) = 16.69
Transitions / transversions = 1.56 (14/9)
Gap_init rate = 0.01 (1 / 118), avg. gap size = 1.00 (1 / 1)

660 14.91 1.74 0.86 scaffold15|size1195317 871367 871481 (296593) rnd-1_family-24#Unknown 3 118 (0) m_b346s001i163 39357

  scaffold15|si     871367 GAAAATACTGATTTACTCTTTGGCCATTTCCCATAGTGAAAATGCTAATT 871416
                                   v       v ivi    i v               i vi   
  rnd-1_family-          3 GAAAATACGGATTTACACCACGGCCGTGTCCCATAGTGAAAATACGGATT 52

  scaffold15|si     871417 TATACTATGGCCGTTTCCCATAGTGAAAATACAGATTTACACTATGG-CG 871465
                             i  i i      v                 i     -   i i  -  
  rnd-1_family-         53 TACACCACGGCCGTGTCCCATAGTGAAAATACGGATTT-CACCACGGCCG 101

  scaffold15|si     871466 T-TCCCATAGTGAAAAT 871481
                            -               
  rnd-1_family-        102 TGTCCCATAGTGAAAAT 118

Matrix = 20p45g.matrix
Kimura (with divCpGMod) = 11.90
Transitions / transversions = 1.83 (11/6)
Gap_init rate = 0.03 (3 / 114), avg. gap size = 1.00 (3 / 3)

669 14.16 2.63 0.86 scaffold15|size1195317 871402 871515 (296559) rnd-1_family-24#Unknown 1 116 (2) m_b346s001i164 39357

  scaffold15|si     871402 GTGAAAATGCTAATTTATACTATGGCCGTTTCCCATAGTGAAAATACAGA 871451
                                   i vi     i  i i      v                 i  
  rnd-1_family-          1 GTGAAAATACGGATTTACACCACGGCCGTGTCCCATAGTGAAAATACGGA 50

  scaffold15|si     871452 TTTACACTATGG-CGT-TCCCATAGTGAAAATACGGATTTACACTATGGC 871499
                                  i i  -   -                       -   i i   
  rnd-1_family-         51 TTTACACCACGGCCGTGTCCCATAGTGAAAATACGGATTT-CACCACGGC 99

  scaffold15|si     871500 CAT-TTCAATAGTAAAA 871515
                            i - i v     i   
  rnd-1_family-        100 CGTGTCCCATAGTGAAA 116

Matrix = 20p45g.matrix
Kimura (with divCpGMod) = 11.10
Transitions / transversions = 4.33 (13/3)
Gap_init rate = 0.04 (4 / 113), avg. gap size = 1.00 (4 / 4)

671 14.65 1.71 0.85 scaffold15|size1195317 871474 871590 (296484) rnd-1_family-24#Unknown 1 118 (0) m_b346s001i166 39357

  scaffold15|si     871474 GTGAAAATACGGATTTACACTATGGCCAT-TTCAATAGT-AAAATTGGGA 871521
                                               i i    i - i v     -     vv   
  rnd-1_family-          1 GTGAAAATACGGATTTACACCACGGCCGTGTCCCATAGTGAAAATACGGA 50

  scaffold15|si     871522 TTTACACTATGGCCATCTCCCATAGTGAAAATAATGATTTTCACTATGGC 871571
                                  i i    i v                vv  -      i i   
  rnd-1_family-         51 TTTACACCACGGCCGTGTCCCATAGTGAAAATACGGA-TTTCACCACGGC 99

  scaffold15|si     871572 TGTTTCCCATAGTGAAAAT 871590
                           i  v               
  rnd-1_family-        100 CGTGTCCCATAGTGAAAAT 118

Matrix = 20p45g.matrix
Kimura (with divCpGMod) = 10.74
Transitions / transversions = 1.43 (10/7)
Gap_init rate = 0.03 (3 / 116), avg. gap size = 1.00 (3 / 3)

627 17.39 0.00 0.87 scaffold15|size1195317 871512 871627 (296447) rnd-1_family-24#Unknown 4 118 (0) m_b346s001i167 39357

  scaffold15|si     871512 AAAATTGGGATTTACACTATGGCCATCTCCCATAGTGAAAATAATGATTT 871561
                                vv          i i    i v                vv     
  rnd-1_family-          4 AAAATACGGATTTACACCACGGCCGTGTCCCATAGTGAAAATACGGATTT 53

  scaffold15|si     871562 TCACTATGGCTGTTTCCCATAGTGAAAATACGGTTTTACACAAACGCTGT 871611
                           v   i i   i  v                   v   -   v vv  i  
  rnd-1_family-         54 ACACCACGGCCGTGTCCCATAGTGAAAATACGGATTT-CACCACGGCCGT 102

  scaffold15|si     871612 TTCCCATGGTGAAAAT 871627
                           v      i        
  rnd-1_family-        103 GTCCCATAGTGAAAAT 118

Matrix = 20p45g.matrix
Kimura (with divCpGMod) = 14.88
Transitions / transversions = 0.67 (8/12)
Gap_init rate = 0.01 (1 / 115), avg. gap size = 1.00 (1 / 1)

678 16.11 0.00 0.85 scaffold15|size1195317 871546 871664 (296410) rnd-1_family-24#Unknown 1 118 (0) m_b346s001i168 39357

  scaffold15|si     871546 GTGAAAATAATGATTTTCACTATGGCTGTTTCCCATAGTGAAAATACGGT 871595
                                    vv     v   i i   i  v                   v
  rnd-1_family-          1 GTGAAAATACGGATTTACACCACGGCCGTGTCCCATAGTGAAAATACGGA 50

  scaffold15|si     871596 TTTACACAAACGCTGTTTCCCATGGTGAAAATACAGATTTACACTATGGC 871645
                                  v vv  i  v      i          i     -   i i   
  rnd-1_family-         51 TTTACACCACGGCCGTGTCCCATAGTGAAAATACGGATTT-CACCACGGC 99

  scaffold15|si     871646 CTTTTCCCATAGTGAAAAT 871664
                            v v               
  rnd-1_family-        100 CGTGTCCCATAGTGAAAAT 118

Matrix = 20p45g.matrix
Kimura (with divCpGMod) = 13.43
Transitions / transversions = 0.73 (8/11)
Gap_init rate = 0.01 (1 / 118), avg. gap size = 1.00 (1 / 1)

698 15.38 0.85 0.85 scaffold15|size1195317 871583 871700 (296374) rnd-1_family-24#Unknown 1 118 (0) m_b346s001i169 39357

  scaffold15|si     871583 GTGAAAATACGGTTTTACACAAACGCTGTTTCCCATGGTGAAAATACAGA 871632
                                       v       v vv  i  v      i          i  
  rnd-1_family-          1 GTGAAAATACGGATTTACACCACGGCCGTGTCCCATAGTGAAAATACGGA 50

  scaffold15|si     871633 TTTACACTATGGCCTTTTCCCATAGTGAAAATACGGATTTATACTATGGC 871682
                                  i i    v v                       -i  i i   
  rnd-1_family-         51 TTTACACCACGGCCGTGTCCCATAGTGAAAATACGGATTT-CACCACGGC 99

  scaffold15|si     871683 CGT-TTCCACAGTAAAAAT 871700
                              - i   i   i     
  rnd-1_family-        100 CGTGTCCCATAGTGAAAAT 118

Matrix = 20p45g.matrix
Kimura (with divCpGMod) = 13.50
Transitions / transversions = 1.57 (11/7)
Gap_init rate = 0.02 (2 / 117), avg. gap size = 1.00 (2 / 2)

713 15.38 0.85 0.85 scaffold15|size1195317 871620 871737 (296337) rnd-1_family-24#Unknown 1 118 (0) m_b346s001i170 39357

  scaffold15|si     871620 GTGAAAATACAGATTTACACTATGGCCTTTTCCCATAGTGAAAATACGGA 871669
                                     i         i i    v v                    
  rnd-1_family-          1 GTGAAAATACGGATTTACACCACGGCCGTGTCCCATAGTGAAAATACGGA 50

  scaffold15|si     871670 TTTATACTATGGCCGT-TTCCACAGTAAAAATTCAGATTTACACTATGGC 871718
                               i  i i      - i   i   i     v i     -   i i   
  rnd-1_family-         51 TTTACACCACGGCCGTGTCCCATAGTGAAAATACGGATTT-CACCACGGC 99

  scaffold15|si     871719 CGTTTTCCATAGTTAAAAT 871737
                              v i       v     
  rnd-1_family-        100 CGTGTCCCATAGTGAAAAT 118

Matrix = 20p45g.matrix
Kimura (with divCpGMod) = 12.65
Transitions / transversions = 2.60 (13/5)
Gap_init rate = 0.02 (2 / 117), avg. gap size = 1.00 (2 / 2)

641 17.10 0.85 0.85 scaffold15|size1195317 871657 871774 (296300) rnd-1_family-24#Unknown 1 118 (0) m_b346s001i171 39357

  scaffold15|si     871657 GTGAAAATACGGATTTATACTATGGCCGT-TTCCACAGTAAAAATTCAGA 871705
                                            i  i i      - i   i   i     v i  
  rnd-1_family-          1 GTGAAAATACGGATTTACACCACGGCCGTGTCCCATAGTGAAAATACGGA 50

  scaffold15|si     871706 TTTACACTATGGCCGTTTTCCATAGTTAAAATTGGGATTTACACTAAGGC 871755
                                  i i      v i       v     vv      -   i v   
  rnd-1_family-         51 TTTACACCACGGCCGTGTCCCATAGTGAAAATACGGATTT-CACCACGGC 99

  scaffold15|si     871756 CGTTTCCAATATTGAAAAT 871774
                              v   v   v       
  rnd-1_family-        100 CGTGTCCCATAGTGAAAAT 118

Matrix = 20p45g.matrix
Kimura (with divCpGMod) = 16.52
Transitions / transversions = 1.22 (11/9)
Gap_init rate = 0.02 (2 / 117), avg. gap size = 1.00 (2 / 2)

258 12.50 0.00 0.00 scaffold15|size1195317 871740 871779 (296295) rnd-1_family-174#Unknown 2 41 (31) m_b346s001i172 39357

  scaffold15|si     871740 GGATTTACACTAAGGCCGTTTCCAATATTGAAAATAGGGA 871779
                                     i v          v   v        v   
  rnd-1_family-          2 GGATTTACACCACGGCCGTTTCCCATAGTGAAAATACGGA 41

Matrix = 20p45g.matrix
Kimura (with divCpGMod) = 13.70
Transitions / transversions = 0.25 (1/4)
Gap_init rate = 0.00 (0 / 39), avg. gap size = 0.0 (0 / 0)


2690 4.43 5.51 0.52 scaffold15|size1195317 871786 872148 (295926) C rnd-1_family-167#Unknown (3767) 588 208 m_b346s001i173 39359

  scaffold15|si     871786 AGAATTTCCTTGATAGACTCGGGCCAGCTGCCAAGACAGCTGCCTAGTTG 871835
                                v                                            
C rnd-1_family-        588 AGAATATCCTTGATAGACTCGGGCCAGCTGCCAAGACAGCTGCCTAGTTG 539

  scaffold15|si     871836 CACCAGCGTCGTATCGCCCTATCTGTAGCCAGCTAAGGACTACACTAGAC 871885
                              vv                                             
C rnd-1_family-        538 CACACGCGTCGTATCGCCCTATCTGTAGCCAGCTAAGGACTACACTAGAC 489

  scaffold15|si     871886 AGGCGTA--ACGTGGGATCTCCATACCCTTACGTTACAACGTTACCCTAC 871933
                           i i    --    i   i               -          i     
C rnd-1_family-        488 GGACGTAGCACGTAGGACCTCCATACCCTTACG-TACAACGTTATCCTAC 440

  scaffold15|si     871934 TCAGTACAGACTGTCTTCTCACTTGCCTGTAAGGCGACAAAATG-GCGGG 871982
                                                            i          -     
C rnd-1_family-        439 TCAGTACAGACTGTCTTCTCACTTGCCTGTAAGACGACAAAATGAGCGGG 390

  scaffold15|si     871983 AGCAC--CACACACCGCCATCTTACAATGCACATCTTTGCGTGGACACTC 872030
                                --                            ?              
C rnd-1_family-        389 AGCACCACACACACCGCCATCTTACAATGCACATCNTTGCGTGGACACTC 340

  scaffold15|si     872031 ATGTCCTCACTAATCCTCTCCTT-GAT---TCGACCGACCCGACCAATCG 872076
                                     v            -   ---                    
C rnd-1_family-        339 ATGTCCTCACAAATCCTCTCCTTCGATTGCTCGACCGACCCGACCAATCG 290

  scaffold15|si     872077 AAGCGCTAGCTTCCTCCAGGCTAACTCCCTCCGAAAAAGTTTT------C 872120
                             i                                        ------ 
C rnd-1_family-        289 AAACGCTAGCTTCCTCCAGGCTAACTCCCTCCGAAAAAGTTTTCCCGCCC 240

  scaffold15|si     872121 ACCGTTTCCCTCGC-----TTGCGGCGTGCTCC 872148
                               - i       ----- i   i  v   i 
C rnd-1_family-        239 ACCG-TCCCCTCGCCGCCGTCGCGACGAGCTTC 208

Matrix = 20p45g.matrix
Kimura (with divCpGMod) = 4.06
Transitions / transversions = 2.20 (11/5)
Gap_init rate = 0.02 (9 / 362), avg. gap size = 2.44 (22 / 9)

18638 5.32 3.44 1.00 scaffold15|size1195317 871893 874622 (293452) C rnd-1_family-406#Unknown (2) 2796 1 m_b346s001i174 39359

  scaffold15|si     871893 ACGTGGGATCTCCATACCCTTACGTTACAACGTTACCCTACTCAGTACAG 871942
                               i   i                -         i              
C rnd-1_family-       2796 ACGTAGGACCTCCATACCCTTACGT-ACAACGTTATCCTACTCAGTACAG 2748

  scaffold15|si     871943 ACTGTCTTCTCACTTGCCTGTAAGGCGACAAAATG-GCGGGAGCACCACA 871991
                                                   i          -              
C rnd-1_family-       2747 ACTGTCTTCTCACTTGCCTGTAAGACGACAAAATGAGCGGGAGCACCACA 2698

  scaffold15|si     871992 CAC--CGCCATCTTACAATGCACATCTTTGCGTGGACACTCATGTCCTCA 872039
                              --                     v                       
C rnd-1_family-       2697 CACACCGCCATCTTACAATGCACATCATTGCGTGGACACTCATGTCCTCA 2648

  scaffold15|si     872040 CTAATCCTCTCCTT-GATT---CGACCGACCCGACCAATCGAAGCGCTAG 872085
                            v            -    ---                     i      
C rnd-1_family-       2647 CAAATCCTCTCCTTCGATTGCTCGACCGACCCGACCAATCGAAACGCTAG 2598

  scaffold15|si     872086 CTTCCTCCAGGCTAACTCCCTCCGAAAAAGTTTTCACCGTTTCCCTC-GC 872134
                                                                          -  
C rnd-1_family-       2597 CTTCCTCCAGGCTAACTCCCTCCGAAAAAGTTTTCACCGTTTCCCTCCGC 2548

  scaffold15|si     872135 TTGCGGCGTGCTC-CCGGCTTCTCC-CCACCATGTCCTCCGTCTTTTCC- 872181
                           i    -   i v -           -                       -
C rnd-1_family-       2547 CTGCG-CGTACGCTCCGGCTTCTCCTCCACCATGTCCTCCGTCTTTTCCC 2499

  scaffold15|si     872182 GCGCCCAAGGTGCGTATCCGGTCGCCATGGGTTCGATCTGCCAATGCAGT 872231
                                      i                          i           
C rnd-1_family-       2498 GCGCCCAAGGTACGTATCCGGTCGCCATGGGTTCGATCCGCCAATGCAGT 2449

  scaffold15|si     872232 GGTTCCGACCATTGGGCGGCTCTCGCTCCTTCCTGC--GGACGTGGAACC 872279
                                                    i          --            
C rnd-1_family-       2448 GGTTCCGACCATTGGGCGGCTCTCGTTCCTTCCTGCACGGACGTGGAACC 2399

  scaffold15|si     872280 TACC--GTCCTGGGTTCCTC--GA--GCGCTCCGGCAGTTCACCCGCTCC 872323
                               --         i    --  --                        
C rnd-1_family-       2398 TACCACGTCCTGGGTCCCTCTCGAACGCGCTCCGGCAGTTCACCCGCTCC 2349

  scaffold15|si     872324 TGCC--GGCAGCTCCTGCTTCGCACTTGCGACATCTCACACAGGTCCCCT 872371
                               --          vvi       i    i i                
C rnd-1_family-       2348 TGCCACGGCAGCTCCTCGCTCGCACTCGCGATACCTCACACAGGTCCCCT 2299

  scaffold15|si     872372 GTTTCTTTCCTCAGTTTCGACCACTTC-GGTCTGACTTCC-CGCCCACTC 872419
                             i  vi                    -            -         
C rnd-1_family-       2298 GTCTCACTCCTCAGTTTCGACCACTTCCGGTCTGACTTCCACGCCCACTC 2249

  scaffold15|si     872420 GGGTGCTCTCCCCACCCTCTCTCATCACGCTCCACAAGACCAGCAGCGCC 872469
                                              v                              
C rnd-1_family-       2248 GGGTGCTCTCCCCACCCTCGCTCATCACGCTCCACAAGACCAGCAGCGCC 2199

  scaffold15|si     872470 CGT-CGACCGC-TTCGACTCCAGTTTCAA--AGTCACTCTC-AATGCCAA 872514
                           vi -  i  i -i                --    v     -        
C rnd-1_family-       2198 GATGCGGCCACGCTCGACTCCAGTTTCAAGAAGTCCCTCTCCAATGCCAA 2149

  scaffold15|si     872515 A-GCATCCTCGCTCTAGCGAACAACAACCTGTTCGCTGGGTTCTACGTGA 872563
                           i-          v  i                    i             
C rnd-1_family-       2148 GCGCATCCTCGCGCTGGCGAACAACAACCTGTTCGCCGGGTTCTACGTGA 2099

  scaffold15|si     872564 TCACGCCC-ACAAGCGTATCCGCCCGGTCTTCCAGCCACA--GCTGCACA 872610
                                   -                               --        
C rnd-1_family-       2098 TCACGCCCCACAAGCGTATCCGCCCGGTCTTCCAGCCACAACGCTGCACA 2049

  scaffold15|si     872611 CTAACCGACCCAGGCG---GGATCGAACTTCGAGTACC-CGTCGGCCACA 872656
                                        i  ---          -        -           
C rnd-1_family-       2048 CTAACCGACCCAGACGCCGGGATCGAACT-CGAGTACCTCGTCGGCCACA 2000

  scaffold15|si     872657 GCAGCAACGACCCCAGGTTCCTCAAGGCAGAATACACCC-GGTGGAAGTC 872705
                                                                  -          
C rnd-1_family-       1999 GCAGCAACGACCCCAGGTTCCTCAAGGCAGAATACACCCCGGTGGAAGTC 1950

  scaffold15|si     872706 GCCGACGCGTGCGTCTGCC-----GACACCGTCTCCGCCCGACATC--GG 872748
                               i i   i        -----       i       -   i  --  
C rnd-1_family-       1949 GCCGGCACGTACGTCTGCCTCGTCGACACCGCCTCCGCC-GACGTCCCGG 1901

  scaffold15|si     872749 CCTGCTACCGCTCTGGCCC-GCCTTCCGCGGCCGCCGATGTCACGGGTAC 872797
                                        i     -      -i          ii          
C rnd-1_family-       1900 CCTGCTACCGCTCCGGCCCCGCCTTC-ACGGCCGCCGACATCACGGGTAC 1852

  scaffold15|si     872798 TCACACCCTCGACCTCCAGGAAGGC--CACCTACAAGGCGGTACACCTCC 872845
                                                    --               v       
C rnd-1_family-       1851 TCACACCCTCGACCTCCAGGAAGGCGCCACCTACAAGGCGGTCCACCTCC 1802

  scaffold15|si     872846 CTCTCTCCCTGCCTATCCCCTATGGCGTCAATG-CACCGCCAAAGGTGCG 872894
                                        i                 i -             i  
C rnd-1_family-       1801 CTCTCTCCCTGCCCATCCCCTATGGCGTCAACGACACCGCCAAAGGTACG 1752

  scaffold15|si     872895 GTCACCGAGTCCACCATGGACATCCTCGACACCACAGTCGCTGGCGGTGC 872944
                                                              i     v i      
C rnd-1_family-       1751 GTCACCGAGTCCACCATGGACATCCTCGACACCACGGTCGCGGACGGTGC 1702

  scaffold15|si     872945 CTTCTGGGCCGCGATGCCTCCTCGCCCGCGACACGGCCCGTTTCGGCGAG 872994
                                    -i                i            i    i    
C rnd-1_family-       1701 CTTCTGGGC-ACGATGCCTCCTCGCCCACGACACGGCCCGCTTCGACGAG 1653

  scaffold15|si     872995 CTTCGTCCGCTGCACCGCGGTCGGCATTGGGAAGGTCGCGAACCGGCTCA 873044
                             -               v v         ?  i                
C rnd-1_family-       1652 CT-CGTCCGCTGCACCGCCGACGGCATTGGNAAAGTCGCGAACCGGCTCA 1604

  scaffold15|si     873045 TCCTCCAGCGCCTCCACTCCGGGCAGTCCTGGGGTCAACCCTCGAGCTGC 873094
                                 v                                           
C rnd-1_family-       1603 TCCTCCCGCGCCTCCACTCCGGGCAGTCCTGGGGTCAACCCTCGAGCTGC 1554

  scaffold15|si     873095 AAGCTCACTCCCGTCGGCGA--GCGAGGAAGGCGAAGCTAAACCGGCCAT 873142
                                               --i        i   i  v           
C rnd-1_family-       1553 AAGCTCACTCCCGTCGGCGAAGACGAGGAAGACGAGGCAAAACCGGCCAT 1504

  scaffold15|si     873143 CGACACCCCTT-CGCAGCGACTCCTCGAGATCTCCGACCTATCCACCCCC 873191
                                   i  -   -                v            --   
C rnd-1_family-       1503 CGACACCCTTTCCGC-GCGACTCCTCGAGATCACCGACCTATCCA--CCC 1457

  scaffold15|si     873192 GCGGCGTCG-CCCGCCCGCCCAGCGGTGGCCACC-CGTGCGGCGACCTCG 873239
                             i      -          --i           -i i       v    
C rnd-1_family-       1456 GCAGCGTCGCCCCGCCCGCC--ACGGTGGCCACCTTGCGCGGCGAACTCG 1409

  scaffold15|si     873240 GCGGCCTGGATCTCGCCGTCCTTGGCAATGCCACTCTGCCTGTCCCTCGG 873289
                           i                   v             i             - 
C rnd-1_family-       1408 ACGGCCTGGATCTCGCCGTCATTGGCAATGCCACCCTGCCTGTCCCTC-G 1360

  scaffold15|si     873290 GAAGGCGAGGCCCACGGCA-CCGAGTCCATCCAGAAGGACACACCTCTCC 873338
                               i  i vv        -                            - 
C rnd-1_family-       1359 GAAGACGGGCGCCACGGCACCCGAGTCCATCCAGAAGGACACACCTCT-C 1311

  scaffold15|si     873339 AGCG-GCGCCT-CGCGACCGCGCCAATGCTTCGCGAACCTCGGCTGGGAT 873386
                            i  -      -           v --                       
C rnd-1_family-       1310 AACGAGCGCCTACGCGACCGCGCGA--GCTTCGCGAACCTCGGCTGGGAT 1263

  scaffold15|si     873387 CGAATTGCCGAGTCTCTCCACCTCCCCACACTCACGGGAGGCGGAG-GTG 873435
                             v                          i     v iiii     -   
C rnd-1_family-       1262 CGCATTGCCGAGTCTCTCCACCTCCCCACGCTCACCGAGAACGGAGAGTG 1213

  scaffold15|si     873436 GCTCTACTGCAG-CCGGACAGGGCGAGGCATCAATGAGTCCATGGCGAAC 873484
                                       -           -         i   v           
C rnd-1_family-       1212 GCTCTACTGCAGCCCGGACAGGGC-AGGCATCAACGAGGCCATGGCGAAC 1164

  scaffold15|si     873485 ATGTTAGCCAACATTCCTGAGGCCCTATCCCAGTCCACGGACTTCCTCCA 873534
                                v              i     v                       
C rnd-1_family-       1163 ATGTTCGCCAACATTCCTGAAGCCCTCTCCCAGTCCACGGACTTCCTCCA 1114

  scaffold15|si     873535 T--CGAGGTAGACCTCCCTCGCCACGACCCTCTCGTGTATGCCCGAGTGC 873582
                           i--                                         -   i 
C rnd-1_family-       1113 CCGCGAGGTAGACCTCCCTCGCCACGACCCTCTCGTGTATGCCC-AGTAC 1065

  scaffold15|si     873583 GGCGTCGAGCTACTACGAGGTTTCCGCGATGCAATCCATCGAGCTCA-CG 873631
                           -                        i                   v -  
C rnd-1_family-       1064 -GCGTCGAGCTACTACGAGGTTTCCACGATGCAATCCATCGAGCTAACCG 1016

  scaffold15|si     873632 GC--GAGCAAAAAGCGTTTCCGCTTCTTCTACCTGCGT-CCGGACTCCAA 873678
                             --            i                 -   -           
C rnd-1_family-       1015 GCGAGAGCAAAAAGCGCTTCCGCTTCTTCTACCT-CGTCCCGGACTCCAA 967

  scaffold15|si     873679 GTCCCTCGCCCGGGCGAG-GAAGCCGCTTCTT-CGA-CGCGAAGCCAAGG 873725
                                     vi  v v -             -   -         i   
C rnd-1_family-        966 GTCCCTCGCCGAGGAGCGCGAAGCCGCTTCTTACGACCGCGAAGCCGAGG 917

  scaffold15|si     873726 AACTCCTCGGCGAGGCCACGGCAAACCTCAGCAAGGTCAACACGACCATC 873775
                                               i                             
C rnd-1_family-        916 AACTCCTCGGCGAGGCCACGACAAACCTCAGCAAGGTCAACACGACCATC 867

  scaffold15|si     873776 ACCACGAGCGCGACCATTAACACCGTATATCATCTT-G-GCGTACCTACG 873823
                                    i  i             i         - -        -  
C rnd-1_family-        866 ACCACGAGCACGGCCATTAACACCGTGTATCATCTTCGCGCGTACCT-CG 818

  scaffold15|si     873824 CGAACATATGCGCCGT-GTCGAAGCCCAGTTTGCTTGTGACCTGTCCCTC 873872
                                  v        -i                   i            
C rnd-1_family-        817 CGAACATCTGCGCCGTCATCGAAGCCCAGTTTGCTTGCGACCTGTCCCTC 768

  scaffold15|si     873873 CAGGACATCCAC-CGCCCGCCATGTTACGTCGTCGCCCGGACCTTGGCGT 873921
                                       -             -                  v    
C rnd-1_family-        767 CAGGACATCCACACGCCCGCCATGTT-CGTCGTCGCCCGGACCTTCGCGT 719

  scaffold15|si     873922 TGCACCTATCGTCTGCCTCCATGCGCGCCTCTCTG-AAAAGAGCAATCGA 873970
                                  ?                           -              
C rnd-1_family-        718 TGCACCTNTCGTCTGCCTCCATGCGCGCCTCTCTGAAAAAGAGCAATCGA 669

  scaffold15|si     873971 CCCCACAGGCCACTGGTCCTGTGGACTGTGCAGATGCTTTCGACCAGCTG 874020
                                  i      v                      --           
C rnd-1_family-        668 CCCCACAAGCCACTCGTCCTGTGGACTGTGCAGATGC--TCGACCAGCTG 621

  scaffold15|si     874021 AGCATCCTGCTC-CGCATCCGCTCCGCCACACCAAGAACACTTATCTCCT 874069
                                       -       i                             
C rnd-1_family-        620 AGCATCCTGCTCACGCATCCACTCCGCCACACCAAGAACACTTATCTCCT 571

  scaffold15|si     874070 CGCCACCGACAGGATCGCCGAGATAGCGACCGTCAAGTTAAGTGAAGC-- 874117
                                v                  v       v      vivi     --
C rnd-1_family-        570 CGCCAACGACAGGATCGCCGAGATCGCGACCGACAAGTTCGTCGAAGCCT 521

  scaffold15|si     874118 -CGAGCTCCTCGGCGATTGCGTCGGCACCCTGCGAAAATTCGAGTGCGAT 874166
                           -           i                                   i 
C rnd-1_family-        520 TCGAGCTCCTCGACGATTGCGTCGGCACCCTGCGAAAATTCGAGTGCGGT 471

  scaffold15|si     874167 GCGGGTACTATCCCGTCCTGTCCTCTCCTCCAGGCCGGC--GGCGAAG-C 874213
                           i    i                               i --       - 
C rnd-1_family-        470 ACGGGCACTATCCCGTCCTGTCCTCTCCTCCAGGCCGACGAGGCGAAGAC 421

  scaffold15|si     874214 CGCCAAGTCTAAGCTTCGACAAGAGTCGCGGCA-GCGCTACC-CCGTCGA 874261
                                         -          -    iv -        -  i i  
C rnd-1_family-        420 CGCCAAGTCTAAGC-TCGACAAGAG-CGCGAAACGCGCTACCNCCATTGA 373

  scaffold15|si     874262 CCATG-CGGCGCGGGCCTCGTCACACCAGACCCCAAAGCGC---CGCGCG 874307
                            ?   -   vi             i         -      ---   i  
C rnd-1_family-        372 CNATGCCGGAACGGGCCTCGTCACGCCAGACCCC-AAGCGCCTTCGCACG 324

  scaffold15|si     874308 GGAAAACCGGGGACTCCACGCC-TTCCCCGGCGACCTCTCTGGGA--CTC 874354
                                                 - i     i            v --   
C rnd-1_family-        323 GGAAAACCGGGGACTCCACGCCGTCCCCCGACGACCTCTCTGGCACTCTC 274

  scaffold15|si     874355 GTGTACA-CGGGTCAGACATGATGCCGACCGTCAGCGAGGCTACTCCCTC 874403
                                  -                                          
C rnd-1_family-        273 GTGTACACCGGGTCAGACATGATGCCGACCGTCAGCGAGGCTACTCCCTC 224

  scaffold15|si     874404 TCT-CGCCTCTGCGCCGCCCGTCATCGCGTCGG-CGCAGCTGCCCA-GCG 874450
                              -           v                 -           i-   
C rnd-1_family-        223 TCTCCGCCTCTGCGCAGCCCGTCATCGCGTCGGCCGCAGCTGCCCGCGCG 174

  scaffold15|si     874451 GCGCCTCCTGCATGATGATCCATGAGCTGGACATCTCCAGGTGG-CGGAT 874499
                                                    ?             i    -    i
C rnd-1_family-        173 GCGCCTCCTGCATGATGATCCATGANCTGGACATCTCCAAGTGGCCGGAC 124

  scaffold15|si     874500 TCGACCTTACGCCAAGTGGT-CGCCCTTATCGACAAGGCGCCGGCCCTCG 874548
                                   -   ?       -                i            
C rnd-1_family-        123 TCGACCTT-CGCNAAGTGGTCCGCCCTTATCGACAAGACGCCGGCCCTCG 75

  scaffold15|si     874549 ACTGGAACCGTAGGGTGGTCGAACCCGCCAAGGTCTCCGCCCGCGTCGCT 874598
                                       i                               ii   v
C rnd-1_family-         74 ACTGGAACCGTAAGGTGGTCGAACCCGCCAAGGTCTCCGCCCGCACCGCG 25

  scaffold15|si     874599 AAACTTTCAGCGTCCACTCTCTCC 874622
                                ?  ?               
C rnd-1_family-         24 AAACTNTCNGCGTCCACTCTCTCC 1

Matrix = 20p45g.matrix
Kimura (with divCpGMod) = 4.99
Transitions / transversions = 2.27 (100/44)
Gap_init rate = 0.04 (96 / 2729), avg. gap size = 1.27 (122 / 96)


43666 9.01 3.76 2.26 scaffold15|size1195317 872739 880585 (287489) rnd-5_family-1745#Unknown 10 7971 (242) m_b346s001i175 39360

  scaffold15|si     872739 CCGACATC--GGCCTGCTACCGCTCTGGCCC-GCCTTCC--GCGGCC--- 872780
                                i  --?       ?      v     - ?    v--    ? ---
  rnd-5_family-         10 CCGACGTCCCNGCCTGCTNCCGCTCGGGCCCTGNCTTCANGGCGGNCAAC 59

  scaffold15|si     872781 GCCGATGTCACGGGTAC--TCACA------CCCTCGACCTCCAGGAAGGC 872822
                             iii  i     ?i  --     ------ i    v?            
  rnd-5_family-         60 GCTAGTGCCACGGNCACCCTCACAGAAGGTCTCTCGTNCTCCAGGAAGGC 109

  scaffold15|si     872823 ---CACCTACAAGGCGGTACACCT--CCCT--CTCTCCCTGCCTATCCCC 872865
                           ---v              v   i --  ? --        -        i
  rnd-5_family-        110 GCCAACCTACAAGGCGGTCCACTTATCCNTAGCTCTCCCT-CCTATCCCT 158

  scaffold15|si     872866 TATGGCGTCAATG-CACCGCCAAAGGTGCGGTCACCGAGTCCACCATGGA 872914
                            vi   i  i i -            ii     vi       i    v  
  rnd-5_family-        159 TTCGGCATCGACGACACCGCCAAAGGCACGGTCTTCGAGTCCGCCATCGA 208

  scaffold15|si     872915 CATCCTCGACACCACAGTCGCTGGCGGTGCCTTCTGGGCCGCGATGCCTC 872964
                                          ?i  i?i ?               -i  -   v  
  rnd-5_family-        209 CATCCTCGACACCACNATCANCGNCGGTGCCTTCTGGGC-ACG-TGCATC 256

  scaffold15|si     872965 CTCGCCCGCG----ACACGGCCCGTTTCGGCGAGCTTCGTCCGCTGCACC 873010
                                  vv ----  ?  i ---- v  ii     -         v  i
  rnd-5_family-        257 CTCGCCCTGGTNAAACNCGAC----TGCGATGAGCT-CGTCCGCTGAACT 301

  scaffold15|si     873011 GCGGT--CGGCATTGGGAAGGTCGCGAACCGGCTCATCCTCCA-GCGCCT 873057
                             i v--i   ? ?  v  i    v?? ?     ?     v??-      
  rnd-5_family-        302 GCAGAGATGGCNTNGGCAAAGTCGGNNANCGGCTNATCCTGNNCGCGCCT 351

  scaffold15|si     873058 CCACTCCGGGCAGTCCTGGGGTCAACCCTCGAGCTGCAAGCTCACTCCCG 873107
                              iv                  i      v                   
  rnd-5_family-        352 CCATGCCGGGCAGTCCTGGGGTCGACCCTCTAGCTGCAAGCTCACTCCCG 401

  scaffold15|si     873108 TCGGCGAG--CGAGGAAGGCGAAGCTAAACCGGCC-ATCGACACCCCTT- 873153
                                  i--   i    i      v     v   -      i   ?i -
  rnd-5_family-        402 TCGGCGAAGACGAAGAAGACGAAGCAAAACCCGCCCATCGACGCCCNCTT 451

  scaffold15|si     873154 -CGCAGCGACTCCTCGAGATCTCCGACCTATCCACCCCCGCGGCGTCGC- 873201
                           -    -----   i       v  v   ------ ?     i    ?  -
  rnd-5_family-        452 CCGCA-----TCCCCGAGATCACCCACC------CNCCCGCAGCGTNGCN 490

  scaffold15|si     873202 CCGCCCGCCCAGCGGTGGCCACCC-GTGCGGCGACCTCGGCGGCCTGGAT 873250
                                    --             -ii        ?   ii         
  rnd-5_family-        491 CCGCCCGCC--GCGGTGGCCACCCTACGCGGCGACNTCGATGGCCTGGAT 538

  scaffold15|si     873251 CTCGCCGTCCTTGGCAATGCCACTCTGCCTGTCCCTCGGGAAGGCGAGGC 873300
                             i ?    v     iii   ivi v    i    ?  ?-   i -    
  rnd-5_family-        539 CTTGNCGTCATTGGCGGCGCCGACCGGCCTATCCCNCGN-AAGAC-AGGC 586

  scaffold15|si     873301 -CCACGGCACC-GAGTCCATCCAGAAGGACACACCTCTCCAGCG-GCGCC 873347
                           -    i  i  -   v                   i   - i  -     
  rnd-5_family-        587 GCCACAGCGCCCGAGACCATCCAGAAGGACACACCCCTC-AACGAGCGCC 635

  scaffold15|si     873348 T-CGCGACCGC--GCCAATGCTTCGCGAACCTCGGCTGGGATCGAATTGC 873394
                            -         --  v  -   ?-  ?              i    i   
  rnd-5_family-        636 TACGCGACCGCAAGCGAA-GCTN-GCNAACCTCGGCTGGGACCGAACTGC 683

  scaffold15|si     873395 CGAGTCTCTCCACCTCCCCACACTCACGGGAGGCGGAG-GTGGCTCTACT 873443
                                 i? ?        i  i   i v iiii   v -    ?      
  rnd-5_family-        684 CGAGTCCNTNCACCTCCCTACGCTCGCCGAGAACGGCGAGTGGNTCTACT 733

  scaffold15|si     873444 GCAGCC-GGACAGGGCGAGGCATCAATGAGTCCATGGCGAACATGTTAGC 873492
                                 -    v    v-   i    i   v                v  
  rnd-5_family-        734 GCAGCCCGGACCGGGCC-GGCGTCAACGAGGCCATGGCGAACATGTTCGC 782

  scaffold15|si     873493 CAACATTCCTGAGGCCCTATCCCAGTCCACGGACTTCCTCCATCG--AGG 873540
                                 i     i  v  v                       i  --   
  rnd-5_family-        783 CAACATCCCTGAAGCGCTCTCCCAGTCCACGGACTTCCTCCACCGCGAGG 832

  scaffold15|si     873541 TAGACCTCCCTCGCCACGACCCTCTCGTGTATGCCCGAGTGCGGCGTCGA 873590
                            v                          ?  i    -   i  -  v   
  rnd-5_family-        833 TCGACCTCCCTCGCCACGACCCTCTCGTNTACGCCC-AGTACG-CGACGA 880

  scaffold15|si     873591 GCTACTACGAGGTTTCCGCGATGCAATCCATCGAGCTCAC-GGCGAG--C 873637
                                        i   ?                   ?  -      -- 
  rnd-5_family-        881 GCTACTACGAGGTCTCCNCGATGCAATCCATCGAGCTNACCGGCGAGAGC 930

  scaffold15|si     873638 AAAAAGCGTTTCCGCTTCTTCTACCTGCGTCC-GGACTCCAAGTCCCTCG 873686
                                   ?                 -     -                 
  rnd-5_family-        931 AAAAAGCGNTTCCGCTTCTTCTACCT-CGTCCNGGACTCCAAGTCCCTCG 979

  scaffold15|si     873687 CCCGGGCGAG-GAAGCCGCTTCTT-CGAC-GCGAAGCCAAGGAACTCCTC 873733
                             vi  v v -   v v     i -    -    i   i        -  
  rnd-5_family-        980 CCGAGGAGCGCGAATCGGCTTCCTACGACCGCGAGGCCGAGGAACTC-TC 1028

  scaffold15|si     873734 GGCGAGGCCACGGCAAACCTCAGCAAGGTCAACACGACCATCACCACGAG 873783
                                       i i  i i             ------------    -
  rnd-5_family-       1029 GGCGAGGCCACGACGAATCCCAGCAAGGTCAAC------------ACGA- 1065

  scaffold15|si     873784 CGCGACCATTAACACCGTATATCATCTTGGCGTACCTACGCGAACATATG 873833
                           ----------------------     ?v    i   -   - i   v  
  rnd-5_family-       1066 ----------------------CATCTNCGCGTGCCT-CGC-AGCATCTG 1091

  scaffold15|si     873834 CGCCGT-GTCGAAGCCCAGTTTGCTTGTGACCTGTCCCTCCAGGACATCC 873882
                                 -i    i        i ii  i            -         
  rnd-5_family-       1092 CGCCGTCATCGAGGCCCAGTTCGTCTGCGACCTGTCCCTC-AGGACATCC 1140

  scaffold15|si     873883 AC-CGCCCGCCATGTTACGTCGTCGCCCGGACCTTGGCGTTGCACCTATC 873931
                             -             -     iv     ?     v   i v     ?  
  rnd-5_family-       1141 ACACGCCCGCCATGTT-CGTCGCGGCCCGNACCTTCGCGCTTCACCTNTC 1189

  scaffold15|si     873932 GTCTGCCTCCATGCGCGCCTCTCTGAA-AAGAGCAATCGACCCCACAGGC 873980
                              i           v  ?  i     -        i  i    i  i  
  rnd-5_family-       1190 GTCCGCCTCCATGCGGGCNTCCCTGAAGAAGAGCAACCGGCCCCGCAAGC 1239

  scaffold15|si     873981 CACTGGTCCTGTGGACTGTGCAGATGCTTTCGACCAGCTGAGCATCCTGC 874030
                            i  v     v     v           --                    
  rnd-5_family-       1240 CGCTCGTCCTCTGGACGGTGCAGATGCT--CGACCAGCTGAGCATCCTGC 1287

  scaffold15|si     874031 TC-CGCATCCGCTCCGCCACACCAAGAACACTTATCTCCTCGCCACCGAC 874079
                             -                            v             v    
  rnd-5_family-       1288 TCACGCATCCGCTCCGCCACACCAAGAACACATATCTCCTCGCCAACGAC 1337

  scaffold15|si     874080 AGGATCGCCGAGATAGCGACCGTCAAGTTAAGTGAAGCC---GAGCTCCT 874126
                               i   -     v       v      vivi      ---        
  rnd-5_family-       1338 AGGACCGC-GAGATCGCGACCGACAAGTTCGTCGAAGCCTTCGAGCTCCT 1386

  scaffold15|si     874127 CGGCGATTGCGTCGGCACCCTGCGAAAATTCGAGTGCGATGCGGGTACTA 874176
                             i               i     ?             iii    i  v 
  rnd-5_family-       1387 CGACGATTGCGTCGGCACTCTGCGNAAATTCGAGTGCGGCACGGGCACGA 1436

  scaffold15|si     874177 TCCCGTCCTGTCCTCTCCTCCAGGCCGGCG--GCGAAG-CCGCCAAGTCT 874223
                                                      i  --  v   -         ??
  rnd-5_family-       1437 TCCCGTCCTGTCCTCTCCTCCAGGCCGACGAGGCCAAGACCGCCAAGTNN 1486

  scaffold15|si     874224 AAGCTTCGACAAGAGTCGCGGCAGCGCTACC-CCGTC---GACCATGC-G 874268
                                -         -    i- i   -   -   v ---   v    - 
  rnd-5_family-       1487 AAGCT-CGACAAGAG-CGCGA-AACGC-ACCGCCGGCAATGACGATGCCG 1532

  scaffold15|si     874269 GCGCGGGCCTCGTCACACCAGACCCCAAAGCGCC-GCG--CGGGAAAACC 874315
                            ?i             i  i       i-     -   --   i   v  
  rnd-5_family-       1533 GNACGGGCCTCGTCACGCCGGACCCCAG-GCGCCAGCGACCGGAAAACCC 1581

  scaffold15|si     874316 GGGGACTCCACGCCTTCCCCGG-CGACCTCTCTGGGAC--TCGTGTACAC 874362
                             v      i    v       -         i  ?  --          
  rnd-5_family-       1582 GGCGACTCCGCGCCGTCCCCGGACGACCTCTCCGGNACCCTCGTGTACAC 1631

  scaffold15|si     874363 -GGGTCAGACATGATGCCGACCGTCAGCGAGGCTACTCCCTCTCTC-GCC 874410
                           -     v                       i     -         - v 
  rnd-5_family-       1632 CGGGTCCGACATGATGCCGACCGTCAGCGAAGCTAC-CCCTCTCTCCGGC 1680

  scaffold15|si     874411 TCTGCGCCGCCCGTCATCGCGTCGGC-GCAGCTGCCCA-GCGGCGCCTCC 874458
                                  v        v i       -   i      i-           
  rnd-5_family-       1681 TCTGCGCAGCCCGTCAGCACGTCGGCCGCAACTGCCCGCGCGGCGCCTCC 1730

  scaffold15|si     874459 TGCATGATGATCCATGAGCTGGACATCTCCAGGTGGC-GGATTCGACCTT 874507
                                         i  ?             i     -   iv       
  rnd-5_family-       1731 TGCATGATGATCCACGANCTGGACATCTCCAAGTGGCCGGACGCGACCTT 1780

  scaffold15|si     874508 ACGCCAAGTGGTC-GCCCTTATCGACAAGGCGCCGGCCCTCGACTGGAAC 874556
                           -            -        i      i                    
  rnd-5_family-       1781 -CGCCAAGTGGTCCGCCCTTATTGACAAGACGCCGGCCCTCGACTGGAAC 1829

  scaffold15|si     874557 CGTAGGGTGGTCGAACCCGCCAAGGTCTCCGCCCGCGTCGCTAAACTTTC 874606
                               i         ?                     ii   ?     v  
  rnd-5_family-       1830 CGTAAGGTGGTCGANCCCGCCAAGGTCTCCGCCCGCACCGCNAAACTATC 1879

  scaffold15|si     874607 AGCGTCCACTCTCTCCAGCT--ACCGCCCGGAAAACTAACAAAATCGTAA 874654
                           v               i  v--     v-       iv -    i     
  rnd-5_family-       1880 CGCGTCCACTCTCTCCGGCGCAACCGCG-GGAAAACCTA-AAAACCGTAA 1927

  scaffold15|si     874655 GCCTAACTTTAATAGCTAGTCTTTACCCTGCAACCTACATCGACT-TCAT 874703
                             v-    v                 ?-   v     -       -   i
  rnd-5_family-       1928 GCA-AACTATAATAGCTAGTCTTTACN-TGCCACCTA-ATCGACTATCAC 1974

  scaffold15|si     874704 TAGGTTTCACCAATGACATAACCCACTCTACTTCT-TCTGCCGCAAACAG 874752
                            ?i   vv            - i i      iii -i i     viv   
  rnd-5_family-       1975 TNAGTTGAACCAATGACATA-CTCGCTCTACCCTTACCCGCCGCCGCCAG 2023

  scaffold15|si     874753 ATACCCTCGCGGCGACCAAGCGCCCGACCCAGCC----GGCTCCA----A 874794
                                         i  v-  -    i  iv   ----   i  i---- 
  rnd-5_family-       2024 ATACCCTCGCGGCGGCCT-GC-CCCGGCCTCGCCTCTGGGCCCCGCGCCA 2071

  scaffold15|si     874795 CCCACCTGCCC------AAGCCGTCACCTC-----------CGTTCCC-C 874826
                                 v  v ------? ?   v i    -----------   i   - 
  rnd-5_family-       2072 CCCACCAGCACCGGAAGNANCCGACGCCTCGCCCACCGCACCGTCCCCGC 2121

  scaffold15|si     874827 ACCAGCGGTGGGCACCTAAGCGCTCCTT--CCGCCATCAGTGCGCGACCC 874874
                              ---- i ?       -   -     --    v--   -     i   
  rnd-5_family-       2122 ACC----GCGNGCACCTA-GCG-TCCTTGCCCGCA--CAG-GCGCGGCCC 2162

  scaffold15|si     874875 -GCATCTCGTCCACCACAGACATGCACCACCTCGAGGCATTCAACAAGAA 874923
                           -                i          v     ?  vi           
  rnd-5_family-       2163 CGCATCTCGTCCACCACGGACATGCACCTCCTCGNGGAGTTCAACAAGAA 2212

  scaffold15|si     874924 ATACCTCGGGCACCAGGACTACGATCCCTCTGCCGCCTCCCTCGGTAAGT 874973
                                    v    ? vi     i    ?    v                
  rnd-5_family-       2213 ATACCTCGGCCACCNGCGCTACGGTCCCNCTGCGGCCTCCCTCGGTAAGT 2262

  scaffold15|si     874974 CGTTCTCACGACCGCTACCTCTCGCTTTCTGCCGTCGGCAATGACACCAT 875023
                                 -                ?  i                     ??
  rnd-5_family-       2263 CGTTCT-ACGACCGCTACCTCTCNCTCTCTGCCGTCGGCAATGACACCNN 2311

  scaffold15|si     875024 CACCAATGGCGCACCGTCCACGGCGACCCCG-GTGCCACGCG-CGCTGCT 875071
                                 i i      ?  -  ii  i    ?- i        -      i
  rnd-5_family-       2312 CACCAACGACGCACCNTC-ACAACGGCCCCNTGCGCCACGCGACGCTGCC 2360

  scaffold15|si     875072 CCGGTCATC-GCCGGACGCCCTAGCACAAAACACTCCTTCAACCAAGCCG 875120
                           vv    i  -vi   i     i     v  v     ?          ?  
  rnd-5_family-       2361 GGGGTCGTCCTTCGGGCGCCCCAGCACCAACCACTCNTTCAACCAAGNCG 2410

  scaffold15|si     875121 CTTGCTT-GAAACAACATATGTCCTCGTCCTCAAGTCCGGCTGCT-CGAA 875168
                                  -  i  i  ?  i        ?  ?     v  ? ?  -  ? 
  rnd-5_family-       2411 CTTGCTTCGAGACGACNTACGTCCTCGTNCTNAAGTCGGGNTNCTTCGNA 2460

  scaffold15|si     875169 CCGGCGGACATCCTCGCCCTCCA-CGGTGCCACCCACTACTCTCCCATCT 875217
                             ?? ?     ?           -           i  i     ?     
  rnd-5_family-       2461 CCNNCNGACATNCTCGCCCTCCATCGGTGCCACCCGCTGCTCTCNCATCT 2510

  scaffold15|si     875218 ACTGTGCGCCTGCGTGCACCTACACCACCACGACTTTCTCTGGCTATCCC 875267
                           ?  ?   ?               i ??                  ??  ?
  rnd-5_family-       2511 NCTNTGCNCCTGCGTGCACCTACGCNNCCACGACTTTCTCTGGCTNNCCN 2560

  scaffold15|si     875268 AGTACAACTTGGACTGGGCAGCGCAAGAATCCCTCGGGACCA--CAAGGC 875315
                                              ii?     ?   ?     ?   ?--v     
  rnd-5_family-       2561 AGTACAACTTGGACTGGGCGANGCAAGNATCNCTCGGNACCNGCAAAGGC 2610

  scaffold15|si     875316 CTATGCCTTTCTCGCCTGCCTCCTCCACTACAACCTG-GCGTCGCCCGCG 875364
                              i               ?  ?              -    ?    ?  
  rnd-5_family-       2611 CTACGCCTTTCTCGCCTGCNTCNTCCACTACAACCTGAGCGTNGCCCNCG 2660

  scaffold15|si     875365 TGATACGGTTCCTCGGCAACAACTACTGCGGGGGCATACCGCAACCTCGC 875414
                               i           ?         -i?   v   i        ?    
  rnd-5_family-       2661 TGATGCGGTTCCTCGGNAACAACTAC-ANGGGCGCACACCGCAACNTCGC 2709

  scaffold15|si     875415 CCGAGATCGTCGCTTCCCTGCGCACC-ACGGCATCGCCGAGGCACTCATC 875463
                           ?- ?      ?        ?      -             ?  ?  ?   
  rnd-5_family-       2710 N-GNGATCGTNGCTTCCCTNCGCACCCACGGCATCGCCGANGCNCTNATC 2758

  scaffold15|si     875464 GCCAGACTACTCCAGCGTCATGACTGTGGGTTGCC-GAACCACTTCAGCG 875512
                             -          ?          ?     ?    -       i      
  rnd-5_family-       2759 GC-AGACTACTCCNGCGTCATGACNGTGGGNTGCCCGAACCACCTCAGCG 2807

  scaffold15|si     875513 CGAGC-ACGACCAGCGACAGCGCGCTCCTCTATTGGCGTG--GGGAACCA 875559
                            -   -   ? ??      ii     ?     i     ?i--        
  rnd-5_family-       2808 C-AGCTACGNCNNGCGACAATGCGCTNCTCTACTGGCGNAAAGGGAACCA 2856

  scaffold15|si     875560 CCCCTCCATCCGCGCCAAAACTTCGACCAGGTCTTGGCCACCATGAACAA 875609
                                             i  i   i       v    ?           
  rnd-5_family-       2857 CCCCTCCATCCGCGCCAAGACCTCGGCCAGGTCATGGCNACCATGAACAA 2906

  scaffold15|si     875610 GGAGGAGCGTAACAACTTCGTCGTTCCACGTCCCACACTGGCTCTGGCGG 875659
                                    ?       ?   i     i               i      
  rnd-5_family-       2907 GGAGGAGCGNAACAACTNCGTTGTTCCGCGTCCCACACTGGCTTTGGCGG 2956

  scaffold15|si     875660 TTCGTACCC-ACTGCTTCATCACCC-ACAACACATCCTCGAGAAACC-GG 875706
                                    -               -                  i  -  
  rnd-5_family-       2957 TTCGTACCCCACTGCTTCATCACCCCACAACACATCCTCGAGAAGCCCGG 3006

  scaffold15|si     875707 -AAGAAGGATCGCCAGATTTTCGGCGCATCCCGCAAATGCGACTGGGACT 875755
                           -        i        i        ?  v                   
  rnd-5_family-       3007 CAAGAAGGACCGCCAGATCTTCGGCGCNTCACGCAAATGCGACTGGGACT 3056

  scaffold15|si     875756 CAATCCCCATCAGCGCAATGGCGTCCACCCCTCACGGCTCGGAACTCAGC 875805
                            i i   vi   i ? ?     ?       ?  i               ?
  rnd-5_family-       3057 CGACCCCGGTCAACNCNATGGCNTCCACCCNTCGCGGCTCGGAACTCAGN 3106

  scaffold15|si     875806 TGCGACTTTGGGGCGGT-CTTGCGAACATCCTAGTCG-GCGCATACAACC 875853
                                ?   ?  ? ?  - vi v?i       ?    -            
  rnd-5_family-       3107 TGCGANTTTNGGNCNGTGCGCGGNGACATCCTNGTCGCGCGCATACAACC 3156

  scaffold15|si     875854 TCCGGCT--CGTACCCCAATGGCGACATCGTTGTTCACGCCAATGGCGTC 875901
                            ?     -- ?                    i                  
  rnd-5_family-       3157 TNCGGCTATCNTACCCCAATGGCGACATCGTCGTTCACGCCAATGGCGTC 3206

  scaffold15|si     875902 AAGTCCTGCTTCCGCCAAATTAAGCATCATCCCGGCGTGGCGGGCGCGTT 875951
                                         ?     i     i     ?        v     ?  
  rnd-5_family-       3207 AAGTCCTGCTTCCGNCAAATCAAGCACCATCCNGGCGTGGCTGGCGCNTT 3256

  scaffold15|si     875952 CTCGTACATCCTCGCCGACTACCTGTTCTTCCAGATCGGGCTGGCGTTCG 876001
                                ?                      i             ?       
  rnd-5_family-       3257 CTCGTNCATCCTCGCCGACTACCTGTTCCTCCAGATCGGGCTNGCGTTCG 3306

  scaffold15|si     876002 GCGCCGACTTCAGCCC-GCCAACTGGGAGGCGGTGCGGCAGCGCCCAGTC 876050
                               ?           -              ?  ?    -          
  rnd-5_family-       3307 GCGCNGACTTCAGCCCCGCCAACTGGGAGGCNGTNCGGC-GCGCCCAGTC 3355

  scaffold15|si     876051 -GCCCTCGCCCGAGCGGCTCTTCTTCGAT-CGTCCCTCGTGCACAAACAC 876098
                           -  ?  ?                     i- ?           ?      
  rnd-5_family-       3356 AGCNCTNGCCCGAGCGGCTCTTCTTCGACACNTCCCTCGTGCANAAACAC 3405

  scaffold15|si     876099 AGGGCAGTACTCGACAAGATCAAGTGGTGCCGATCATTGCGGCGGCACGA 876148
                                   ?                                -    i?? 
  rnd-5_family-       3406 AGGGCAGTNCTCGACAAGATCAAGTGGTGCCGATCATTGCG-CGGCGNNA 3454

  scaffold15|si     876149 AGCGCCGCAGCGCTTCACACAAGCAT-CCGCGGCGCCCTCAACCAAGGCG 876197
                                 --    ?             -     i    v            
  rnd-5_family-       3455 AGCGCC--AGCGNTTCACACAAGCATTCCGCGACGCCATCAACCAAGGCG 3502

  scaffold15|si     876198 TCTGCGGC-CGCCAGGAACACCC--GCCCTCGCCACCGCGGCGTC---GT 876241
                             i     -  i       v   --   iv      -i?      --- ?
  rnd-5_family-       3503 TCCGCGGCGCGTCAGGAACCCCCAGGCCTACGCCAC-ANGGCGTCTGCGN 3551

  scaffold15|si     876242 CG--TCGGCGGCGGCGTCTACCTCGGCGTCGCCG--ACACTCGCCCGGTT 876287
                             --  i - i  i   i    i  ?       i--              
  rnd-5_family-       3552 CGCTTCAG-GACGACGTTTACCCCGNCGTCGCCACCACACTCGCCCGGTT 3600

  scaffold15|si     876288 CGAGCAGGCCATCGCGTCCAGCATCGAGGCCATCTTCCTGCTGCTGGGCG 876337
                              i                                   ?     ?    
  rnd-5_family-       3601 CGAACAGGCCATCGCGTCCAGCATCGAGGCCATCTTCCTNCTGCTNGGCG 3650

  scaffold15|si     876338 ACTCTGGCGTCTCGCGCCGACAGGACCCTATTTCATGGGATAAGCTACAC 876387
                                      v   ?   ?        v  i  ?     i         
  rnd-5_family-       3651 ACTCTGGCGTCGCGCNCCGNCAGGACCCGATCTCNTGGGACAAGCTACAC 3700

  scaffold15|si     876388 GAACTCCGCGTGGCCC-GGTCAGCAGGATTCTGGGGCTCACC-TAAACCT 876435
                             ?  ? ?        -     i      i     ?      -       
  rnd-5_family-       3701 GANCTNCNCGTGGCCCCGGTCAACAGGATCCTGGGNCTCACCCTAAACCT 3750

  scaffold15|si     876436 CCGGACACTAACTGCCGGCACTCCGCCCGGACTTTGTTTCCGCCACCATT 876485
                                ?   ?  ?             v-         ?     ?     i
  rnd-5_family-       3751 CCGGANACTNACNGCCGGCACTCCGCG-GGACTTTGTNTCCGCNACCATC 3799

  scaffold15|si     876486 TCCCTGCTACGAGCGACTTGGGGTCCCCACCGCCGCTCCTTCCGCGCAAA 876535
                                   ?     ?                           ?i?     
  rnd-5_family-       3800 TCCCTGCTNCGAGCNACTTGGGGTCCCCACCGCCGCTCCTTCNANGCAAA 3849

  scaffold15|si     876536 GGAGGCCGAGGAGCTCACTGGGAAGCTCAATCACATCGCTTTCAGCGCGC 876585
                                      ?      v        ?  i        ?          
  rnd-5_family-       3850 GGAGGCCGAGGNGCTCACGGGGAAGCTNAACCACATCGCNTTCAGCGCGC 3899

  scaffold15|si     876586 CGTGGTTGAAATTCCTCCTCGGGAACATATATGTTTCCATCGCGGC-GCC 876634
                                i i                       i      ?      ?-   
  rnd-5_family-       3900 CGTGGCTAAAATTCCTCCTCGGGAACATATACGTTTCCNTCGCGGNAGCC 3949

  scaffold15|si     876635 CTCCGCCTCAACAACTCTCACCTCGTCCGCACCAGTCAGCGGTTCCGCG- 876683
                                                                            -
  rnd-5_family-       3950 CTCCGCCTCAACAACTCTCACCTCGTCCGCACCAGTCAGCGGTTCCGCGG 3999

  scaffold15|si     876684 CGCACTACGCATCATCCGTACTGCCGCCGCCTCACCCTCGGGTGTCGCC- 876732
                                 ?    ?      i                  v v  i      -
  rnd-5_family-       4000 CGCACTNCGCANCATCCGCACTGCCGCCGCCTCACCCGCCGGCGTCGCCC 4049

  scaffold15|si     876733 AGCGGGCGTTCCACACTAA-GCGGCGGCCCGATCAGTACCGCGGCTGCCC 876781
                                  ?         ii-   i??     v   ? i -i         
  rnd-5_family-       4050 AGCGGGCNTTCCACACTGGCGCGANNGCCCGCTCANTGC-ACGGCTGCCC 4098

  scaffold15|si     876782 CCTCCTCCATCACATCGGGGCCGACCTCCGCGGGGACCT-CGCCTTATTG 876830
                           ?        i?       ?  ?         ?       -  ?  ?  i 
  rnd-5_family-       4099 NCTCCTCCACNACATCGGNGCNGACCTCCGCNGGGACCTGCGNCTNATCG 4148

  scaffold15|si     876831 AGAGGACCCTGTCCTCTCCCTGGTGCCCTACCTCATGCCCCATCGCATAC 876880
                                i          ?   ? ?     ?                     
  rnd-5_family-       4149 AGAGGGCCCTGTCCTCNCCCNGNTGCCCNACCTCATGCCCCATCGCATAC 4198

  scaffold15|si     876881 CTTATCCCACGCATCCC-GCCGGGACGGCCCGCAGCGACTCCAGCCTGTT 876929
                                            -v     i    ?                   i
  rnd-5_family-       4199 CTTATCCCACGCATCCCCTCCGGGGCGGCNCGCAGCGACTCCAGCCTGTC 4248

  scaffold15|si     876930 GGCTGCAGGCGGGTACTGCCC-GAGGCCAGGTTCTGGTGGTATTT-GAAT 876977
                              i                 -       i            i  -    
  rnd-5_family-       4249 GGCCGCAGGCGGGTACTGCCCCGAGGCCAAGTTCTGGTGGTACTTCGAAT 4298

  scaffold15|si     876978 GGCCCGCCCGAAGT-CGCGCCGCGTACCCTCAAGTACATCACAACTTCGG 877026
                                      ?  -         i   ?             i       
  rnd-5_family-       4299 GGCCCGCCCGANGTNCGCGCCGCGCACCNTCAAGTACATCACGACTTCGG 4348

  scaffold15|si     877027 GACATCCCATCCCTGATCAGCATCAACTTCGCTCGAATATGCGGCACAAC 877076
                               v   vv ?  ?                     i             
  rnd-5_family-       4349 GACAACCCCGCNCTNATCAGCATCAACTTCGCTCGAGTATGCGGCACAAC 4398

  scaffold15|si     877077 TTCGTCCGCGATGATGGGGTGCCACTTGCACCACCTCGAGACCGCGGCGC 877126
                            - i  -i i        ?      i                    -   
  rnd-5_family-       4399 T-CATC-ACAATGATGGGNTGCCACCTGCACCACCTCGAGACCGCG-CGC 4445

  scaffold15|si     877127 CACTAGGCG--ACCCCCACCCTCTCTATCGCCTGGGTGTGACAATACTGC 877174
                           ?   v    -- i              i v ii i   i     i     
  rnd-5_family-       4446 NACTCGGCGCGATCCCCACCCTCTCTACCCCTCGAGTGCGACAACACTGC 4495

  scaffold15|si     877175 -GGGAATCGTGGCTCACGAA-GGCTGCACCTCCAGCACCACCGGCCGCGG 877222
                           -                   -            i  i  i   ??    i
  rnd-5_family-       4496 CGGGAATCGTGGCTCACGAAAGGCTGCACCTCCGGCGCCGCCGNNCGCGA 4545

  scaffold15|si     877223 GCTCGCCCGGCTTCAGGCCGCCCTGCTCCTCGACCAAGGCGCCGGCTACC 877272
                           v                    ?                            
  rnd-5_family-       4546 CCTCGCCCGGCTTCAGGCCGCNCTGCTCCTCGACCAAGGCGCCGGCTACC 4595

  scaffold15|si     877273 GC--CGGGCGTGTCGACACCAAAACAAATGTCATTGCCGGCGGCATCTCC 877320
                             --   v  i         i i ?   i          i         -
  rnd-5_family-       4596 GCNTCGGCCGCGTCGACACCGAGANAAACGTCATTGCCGACGGCATCTC- 4644

  scaffold15|si     877321 GCGGATACCGT-CGCGGCGTCTCTCCCTCACGACTTCCCTCTCCTTCTCG 877369
                              v       -  vii    i   v                        
  rnd-5_family-       4645 GCGCATACCGTGCGAAACGTCCCTCACTCACGACTTCCCTCTCCTTCTCG 4694

  scaffold15|si     877370 CGCAGGCCCCCAGCTTGCTTGGTTGTCGGCGCTTCCTCCCTAATGCCGAC 877419
                            i              v                   v   i         
  rnd-5_family-       4695 CACAGGCCCCCAGCTTTCTTGGTTGTCGGCGCTTCCGCCCCAATGCCGAC 4744

  scaffold15|si     877420 CTCATCTCCTCGATTGTGGGCGTCCTATTGCGGACCGTTTGCTTGGATCC 877469
                                              ?                 vi           
  rnd-5_family-       4745 CTCATCTCCTCGATTGTGGNCGTCCTATTGCGGACCGACTGCTTGGATCC 4794

  scaffold15|si     877470 TCTCACTGCAAGCAAGCAGTTACTGATCGATCCCGGAAGATTCACTTCCT 877519
                                                                             
  rnd-5_family-       4795 TCTCACTGCAAGCAAGCAGTTACTGATCGATCCCGGAAGATTCACTTCCT 4844

  scaffold15|si     877520 CTCCTGGTGCCACGGCGTAGGCTTACCCGACCCCTGCACTCCTGAGCTAC 877569
                                         v v     i                -  v       
  rnd-5_family-       4845 CTCCTGGTGCCACGTCTTAGGCCTACCCGACCCCTGCAC-CCGGAGCTAC 4893

  scaffold15|si     877570 CCCTTCAAGGCCGCAATTGGGTACTTTCGCTTGCTACGCCGTCTCGCTCA 877619
                                                  --?    v              ?    
  rnd-5_family-       4894 CCCTTCAAGGCCGCAATTGGGTA--NTCGCGTGCTACGCCGTCTCNCTCA 4941

  scaffold15|si     877620 TCAGCGGCCGCTGCATCAC-TGGCGTCGCGAGT-CGGCATCGCGGCGCTG 877667
                             v    ?   vv      -      -    i -     -    i     
  rnd-5_family-       4942 TCCGCGGNCGCACCATCACATGGCGT-GCGAATNCGGCA-CGCGACGCTG 4989

  scaffold15|si     877668 CTTTCGGGTACATAAAGCAGGCCTGCTCTCTGCACACCGACCGCGGGCTA 877717
                            -- ?           ? i?   --   i        v        v  v
  rnd-5_family-       4990 C--TNGGGTACATAAANCGNGCC--CTCCCTGCACACGGACCGCGGCCTC 5035

  scaffold15|si     877718 CCCTGCCCTCACCAGGTCGATATTAATTACGTTAAAATAATGACCAATGC 877767
                                           i   ii ?           v        v  i  
  rnd-5_family-       5036 CCCTGCCCTCACCAGGCCGACGTNAATTACGTTAATATAATGACAAACGC 5085

  scaffold15|si     877768 GA-TAAAAAGTGCGAAGTAGTCCCTAAGCGCAAGGAGATGATATCCGACA 877816
                            i-        i         i     i              v     i 
  rnd-5_family-       5086 GGTTAAAAAGTACGAAGTAGTTCCTAAACGCAAGGAGATGATCTCCGATA 5135

  scaffold15|si     877817 GCATGTTTCACTACATTGCTAACCTCGCCTCCGGGCCTCTGCGGACTCAC 877866
                                           i               v      i  v       
  rnd-5_family-       5136 GCATGTTTCACTACATCGCTAACCTCGCCTCCCGGCCTCCGCCGACTCAC 5185

  scaffold15|si     877867 TTCGTCCGGCGCGTTCGC-GGACTGGATTGCACTTTCGGCTGCTACA-CG 877914
                           -      -     v    -         i  i --     i      -  
  rnd-5_family-       5186 -TCGTCC-GCGCGATCGCAGGACTGGATCGCGC--TCGGCCGCTACACCG 5231

  scaffold15|si     877915 GCTTCCGGAAATCTGAGTGGTGCAGCGACCACCACGC-TTCGCCGACACC 877963
                                  ?     i          i            - i vi       
  rnd-5_family-       5232 GCTTCCGNAAATCCGAGTGGTGCAACGACCACCACGCGTCCTTCGACACC 5281

  scaffold15|si     877964 ATCGATGATCCTAATTGGGGCGATCGCCTG-CCGCGCTGCCCGTCGTCGT 878012
                               vi                      v -    iii           i
  rnd-5_family-       5282 ATCGCCGATCCTAATTGGGGCGATCGCCAGNCCGCATCGCCCGTCGTCGC 5331

  scaffold15|si     878013 GGGGGATTTCAGTTTCTCCACA--TCCACAGGACG-TCGCGTCCGCGATG 878059
                             i   i   i i        i--           -i             
  rnd-5_family-       5332 GGAGGACTTCGGCTTCTCCACGACTCCACAGGACGCCCGCGTCCGCGATG 5381

  scaffold15|si     878060 TCGCCGCCACACCCGGCGCCGACATAACCTTCCACGACCCTCTGTTTCCG 878109
                                          i               -             ?    
  rnd-5_family-       5382 TCGCCGCCACACCCGACGCCGACATAACCTT-CACGACCCTCTGTNTCCG 5430

  scaffold15|si     878110 CAAGCAAAAAAACAATGACAATGGCCAATCCCTCACCTACCGGCGCGGGG 878159
                            i    i               ? i  iv v               i ?i
  rnd-5_family-       5431 CGAGCAGAAAAACAATGACAATNGTCAGACGCTCACCTACCGGCGCAGNA 5480

  scaffold15|si     878160 CGGACTCCAACTGGATGTGCCCGACTCAAGCCAGCCTCGACATAGT-CGG 878208
                                   i       v     v  v                 v  -   
  rnd-5_family-       5481 CGGACTCCGACTGGATCTGCCCCACGCAAGCCAGCCTCGACATCGTCCGG 5530

  scaffold15|si     878209 CGGGCTCAGCGCCTCGGCACTCCCAGCGGC-TACCCGCCGCCGGTCTACC 878257
                             v  v? i                     - v       - i       
  rnd-5_family-       5531 CGCGCANAACGCCTCGGCACTCCCAGCGGCTTCCCCGCCG-CAGTCTACC 5579

  scaffold15|si     878258 TCGACCCTAACACGGGGACCCGGCGACAAATCACAGCTGCCCAGTTAGCC 878307
                                  v                    i                 v   
  rnd-5_family-       5580 TCGACCCAAACACGGGGACCCGGCGACAGATCACAGCTGCCCAGTTCGCC 5629

  scaffold15|si     878308 AGCTTCCTGCGTCCACGTCGCCCACAAAGTGTTCGACAT-CCCGCTGGTC 878356
                            ?       i --    i           i         -     i  - 
  rnd-5_family-       5630 ANCTTCCTGTG--CACGCCGCCCACAAAGCGTTCGACATCCCCGCCGG-C 5676

  scaffold15|si     878357 ACAAGGACCTCCTTGCCTGGTCCTGCCACTTTCGATCGCGGCGTCCACGG 878406
                                        i               --     -?      -     
  rnd-5_family-       5677 ACAAGGACCTCCTCGCCTGGTCCTGCCAC--TCGAT-NCGGCGT-CACGG 5722

  scaffold15|si     878407 CGGCCAACCTCCTCCACCGAGC-CGGTTCTCCGACTCTTACAT-AAAAAC 878454
                            v  ?                 - i                  -      
  rnd-5_family-       5723 CCGCNAACCTCCTCCACCGAGCTCAGTTCTCCGACTCTTACATCAAAAAC 5772

  scaffold15|si     878455 CGCCTCCGATGGCGCGGCGACACATTCCTCATGTATCTCCGCAACACATT 878504
                                   v     ?i       ?     ?     i              
  rnd-5_family-       5773 CGCCTCCGTTGGCGNAGCGACACNTTCCTNATGTACCTCCGCAACACATT 5822

  scaffold15|si     878505 CT--ACGGCCGACCAGCACCACGAGGGCCGTCACCCTCGGGCTCGATCC- 878551
                             --     ?    ??  -     i    i       i  i        -
  rnd-5_family-       5823 CTACACGGCNGACCNNCA-CACGAAGGCCATCACCCTTGGACTCGATCCT 5871

  scaffold15|si     878552 CCACCGCGGGAGCGCGCCCGATCCCTTGAGCCGCCGCGAGGAACTCCTCT 878601
                             ?v i -  ?  i       i    i  i   - i         i    
  rnd-5_family-       5872 CCNACAC-GGNGCACGCCCGACCCCTCGAACCG-CACGAGGAACTTCTCT 5919

  scaffold15|si     878602 GCGCCAGCGCAGCCT-GCGGGAACCACGCCAGCGCCGG-TCCACAGCTTC 878649
                               vi         -i   v v       i       -   v     i 
  rnd-5_family-       5920 GCGCGGGCGCAGCCTAACGGTACCCACGCCGGCGCCGGTTCCTCAGCTCC 5969

  scaffold15|si     878650 TTGACAAACTGCGTA-TACGTACTAGTCCTTAACAACTAATTTATGG-GT 878697
                            iv i  v     i -     i? ?  ?? i     ?    i v i -  
  rnd-5_family-       5970 TCCATAACCTGCGCACTACGTGNTNGTNNTCAACAANTAATCTTTAGTGT 6019

  scaffold15|si     878698 TATTCAA-ATCACCTTCCTTAACACTAGTTAACGTCC--AATACATTCTC 878744
                             ?   i-v   v??   v?   ??ii i  ?i  i -- iii  ?  v 
  rnd-5_family-       6020 TANTCAGTCTCAANNTCCGNAACNNCGGCTANTGTTCTTAGCGCANTCAC 6069

  scaffold15|si     878745 TTTTACTATTGACTTAGCAAGTCTCTATAAT--CTTTAACTACA--ACAC 878790
                           i         i? ? v  i     ? v v  --          i--    
  rnd-5_family-       6070 CTTTACTATTANCNTCGCGAGTCTNTCTCATTGCTTTAACTACGTCACAC 6119

  scaffold15|si     878791 AAACTAC-TTGGCGGCCACCCTCCTCCTCT-CCCGCGTCAGTC--AGTAC 878836
                                  - iv  v            ?   -        ?   -- ? i 
  rnd-5_family-       6120 AAACTACATCCGCCGCCACCCTCCTCNTCTCCCCGCGTCNGTCCGANTGC 6169

  scaffold15|si     878837 ACAACCTCGCGAACATA-CCGGTGCCGACAAGGCGTGGCTC--AGTAAGC 878883
                             ? ?            -                       --   -   
  rnd-5_family-       6170 ACNANCTCGCGAACATACCCGGTGCCGACAAGGCGTGGCTCGAAGT-AGC 6218

  scaffold15|si     878884 GCCCTCCCCTCGCCCGGTGTAACTGGCT-CGGCGG-ATCGCCGCCGCCTC 878931
                            v  ?         v  i ?        - ?    - ivi          
  rnd-5_family-       6219 GACCNCCCCTCGCCGGGCGNAACTGGCTCCNGCGGTACAACCGCCGCCTC 6268

  scaffold15|si     878932 GTATTCCTCCTCCGTCATCTCGGCGTC-CCGCTGTCCC-CTCGATCTCCA 878979
                                                  ?   -    i ?   -     i     
  rnd-5_family-       6269 GTATTCCTCCTCCGTCATCTCGGNGTCACCGCCGNCCCACTCGACCTCCA 6318

  scaffold15|si     878980 GCTGCTCGTTGGCCGACTTCGA-AGTAGTCGTAGTCAGCTCCTGTTG--C 879026
                                     v  i   iiv i-i            v  v       -- 
  rnd-5_family-       6319 GCTGCTCGTTCGCTGACCCGGGCGGTAGTCGTAGTCCGCGCCTGTTGAAC 6368

  scaffold15|si     879027 AGCG-CGTACACACAATGTCAGCTCGTCCGACGGCGGCG---TCTTAAAT 879072
                            i  -  ?                ? i?    i   i? ---i  i ?ii
  rnd-5_family-       6369 AACGTCGNACACACAATGTCAGCTNGCNCGACAGCGANGACTCCTCANGC 6418

  scaffold15|si     879073 TACCCGGGACTTA-CGGGACGAAACTTCGACCGTGTACCCCCCCCCATAC 879121
                           v ?        i -       i    i -    i     v   i  i   
  rnd-5_family-       6419 GANCCGGGACTCACCGGGACGGAACTCC-ACCGCGTACCGCCCTCCGTAC 6467

  scaffold15|si     879122 AGCCCGAGGGCCCGGGCGTG-CGGTTGAGCCCGTGCGCCACGCGCCGTCA 879170
                                        v      -  ? ??i      i   i --       i
  rnd-5_family-       6468 AGCCCGAGGGCCCCGGCGTGCCGNTNNGGCCCGTACGCTA--CGCCGTCG 6515

  scaffold15|si     879171 GCGAAGG-CCGGAACCTATCATTCGGGTTCCCCTCGAACTTGCCCTTGGG 879219
                           i      -          i    v        ?     vi  ?   ?  i
  rnd-5_family-       6516 ACGAAGGCCCGGAACCTACCATTGGGGTTCCCNTCGAAACTGNCCTNGGA 6565

  scaffold15|si     879220 CGGGTGGCGTCGCGAACAACTCCGCCAGGGTCTCGTCCA-CCCCCACCAA 879268
                             ?i  ? -?   i             i           -         ?
  rnd-5_family-       6566 CGNATGNC-NCGCAAACAACTCCGCCAAGGTCTCGTCCACCCCCCACCAN 6614

  scaffold15|si     879269 AGCACCTGCGGCGAACAACCAGCGGCGTCAGCA------ACTTGCATTTA 879312
                               i        i  i v    -    -    ------  vi      v
  rnd-5_family-       6615 AGCATCTGCGGCGGACGAACAGC-GCGT-AGCACACGTTACACGCATTTC 6662

  scaffold15|si     879313 ATCGCTCCTGCCTCGCATCAGGACTCACCTGGGTCTCGTACCACCCACCC 879362
                            v      --? v   ----             v    ?       i   
  rnd-5_family-       6663 AACGCTCC--NCGCGC----GGACTCACCTGGGGCTCGNACCACCCGCCC 6706

  scaffold15|si     879363 AGCTCCTCGGGGATGACACATTTCACCCCCCGCGTGGAGCAACCCAAAGC 879412
                                   -     v  i  i    -   v i             -i   
  rnd-5_family-       6707 AGCTCCTC-GGGATCACGCACTTCA-CCCGCACGTGGAGCAACCC-GAGC 6753

  scaffold15|si     879413 GCCGCCAGCGCAGCGGTCGGCCTCG-TCGGGGGCAACCC-CGCGTCGACC 879460
                                    i -             -i   ?    ?   -       ?  
  rnd-5_family-       6754 GCCGCCAGCAC-GCGGTCGGCCTCGCCCGGNGGCANCCCGCGCGTCGNCC 6802

  scaffold15|si     879461 AGTCGACTGCCTCCCCTCGGAGGGCGCGTTCCAGGAACACGGCGCCGGCG 879510
                               ?  ?        i      i    ?      ?              
  rnd-5_family-       6803 AGTCNACNGCCTCCCCCCGGAGGACGCGNTCCAGGNACACGGCGCCGGCG 6852

  scaffold15|si     879511 GTCC--GGCCCCAACCG-CCCGGCCGCGAAGTCCGCCT--GCCATCCGCT 879555
                               -- v         -     - i        ?? ?--    ?     
  rnd-5_family-       6853 GTCCTNGCCCCCAACCGACCCGG-CACGAAGTCCNNCNCCGCCANCCGCT 6901

  scaffold15|si     879556 GATCCGCGTCGCGCGGCGTCGGTCGCTTCGCCGCCGCCAACTTCGTGAAG 879605
                            v   i   -   -i?  ?       -              -     i i
  rnd-5_family-       6902 GCTCCACGT-GCG-ANCGNCGGTCGC-TCGCCGCCGCCAAC-TCGTGGAA 6947

  scaffold15|si     879606 CGCCAGCG--TACACCGG-CGG-CCCCGAGCACCTTCAGGTGCAC-CCGG 879650
                              ?    --i       -   -           iv?        -    
  rnd-5_family-       6948 CGCNAGCGGCCACACCGGCCGGCCCCCGAGCACCCGNAGGTGCACNCCGG 6997

  scaffold15|si     879651 TCATT-CCAT-CCGGGATCACCCAATCCCCATCCACTTGCGTTCGTGCTC 879698
                                -    -              i           i ? ?        
  rnd-5_family-       6998 TCATTCCCATCCCGGGATCACCCAACCCCCATCCACTCGNGNTCGTGCTC 7047

  scaffold15|si     879699 AGGCTGCCGCCTGAACCCGCGAACATCTCTTCAGCGGACATCGTCTCAGA 879748
                            ?               v   i          v  ?              
  rnd-5_family-       7048 ANGCTGCCGCCTGAACCAGCGGACATCTCTTCCGCNGACATCGTCTCAGA 7097

  scaffold15|si     879749 TATT----TCTGCCCTCCCCCCAGCGCGTCGTGGCGTCATC-CCCACGAT 879793
                            ?  ----   ?        ? -?    iv           -      ??
  rnd-5_family-       7098 TNTTTTTCTCTNCCCTCCCCNC-NCGCGCGGTGGCGTCATCNCCCACGNN 7146

  scaffold15|si     879794 ACTTCTACT-CCACCGGTTCGCACCAGGCGCATCCCAGTCCCATGCCTC- 879841
                                    -     ? ?v      i ii?         ?  ? i    -
  rnd-5_family-       7147 ACTTCTACTCCCACCNGNACGCACCGGATNCATCCCAGTNCCNTACCTCG 7196

  scaffold15|si     879842 ATGGAAAGATTTTTTTTTTCTTTTCTTTTTTTCCGCTCCTGCCTACATAT 879891
                              ?         i   ---   ii      i                  
  rnd-5_family-       7197 ATGNAAAGATTTTCTTT---TTTCTTTTTTTCCCGCTCCTGCCTACATAT 7243

  scaffold15|si     879892 GGCGATCTGCTAGATGCCTTCACCTCTTCGCACTTTGTGTCACCTCGGTG 879941
                              vi     v           i   ?                 ?  ?  
  rnd-5_family-       7244 GGCCGTCTGCAAGATGCCTTCATCTCNTCGCACTTTGTGTCACCNCGNTG 7293

  scaffold15|si     879942 GCACGCCGCGTCATGTCTCT-CGACTACGTCAACAGACTCCTCCCCAACA 879990
                                - i     i   ?  -    i   ?    i?              
  rnd-5_family-       7294 GCACG-CACGTCACGTCNCTACGACCACGNCAACGNACTCCTCCCCAACA 7342

  scaffold15|si     879991 TGCCACACTACACCGCGCCTCCACTCCAGGGGCGCATGGGTAGTCGC--C 880038
                                 i  v                    i                -- 
  rnd-5_family-       7343 TGCCACGCTCCACCGCGCCTCCACTCCAGGAGCGCATGGGTAGTCGCGAC 7392

  scaffold15|si     880039 GACGCTTCAGCCAAGCGTCCT-GGAAATGCTGGGGG--CGCATACTTGTC 880085
                             -        ?      vv -  v v  vi i  ?--            
  rnd-5_family-       7393 GA-GCTTCAGCNAAGCGTAGTAGGTACTGGCGAGGNNACGCATACTTGTC 7441

  scaffold15|si     880086 TAGTATTAG---TCCATAAGCCCGTTACTTTAGGGACTTTGTTACATCCC 880132
                              ?   ? ---i  i   ?  ?  i                 i     -
  rnd-5_family-       7442 TAGNATTNGGCACCCGTAANCCNGTCACTTTAGGGACTTTGTTGCATCC- 7490

  scaffold15|si     880133 TATACACTATGTC-CCACTACCTAC-----TACCTATAG---CTA----- 880168
                           --        i  - i   --    -----    i    ---   -----
  rnd-5_family-       7491 --TACACTATATCTCTACT--CTACATAGGTACCCATAGTGACTAGCATG 7536

  scaffold15|si     880169 -----------------TCTCCCA-CCACCTATAGCAATCTAGCA--GAC 880198
                           -----------------    i  -      v ---         --   
  rnd-5_family-       7537 TTCCACCCCTAACACCTTCTCTCACCCACCTCT---AATCTAGCATGGAC 7583

  scaffold15|si     880199 AGCCGCAT--GCAGCCTAGGACCAAGGCGCGGCGTGGTTATTCTGCTTGC 880246
                            vv v   --                    v                   
  rnd-5_family-       7584 ATACTCATAAGCAGCCTAGGACCAAGGCGCCGCGTGGTTATTCTGCTTGC 7633

  scaffold15|si     880247 AGAATATCCTTGATAGACTTCGGGCCAGCTGCCAAGACAGCTGCCTAGTT 880296
                                    ?        -           ?     i          ?  
  rnd-5_family-       7634 AGAATATCCNTGATAGAC-TCGGGCCAGCTNCCAAGGCAGCTGCCTANTT 7682

  scaffold15|si     880297 GCACCAGCGTCGTATCGCCCTATCTGTAGCCAGCTAAGGACTACACTAGA 880346
                               vv   i  i                                     
  rnd-5_family-       7683 GCACACGCGCCGCATCGCCCTATCTGTAGCCAGCTAAGGACTACACTAGA 7732

  scaffold15|si     880347 CAGGCGTAACGCGTGGGATCTCCATACCCTTACGTTACAGCGTTACCCTA 880396
                            i i    i?i      ii i        i    -i   i     i    
  rnd-5_family-       7733 CGGACGTAGNACGTGGGGCCCCCATACCCCTACG-CACAACGTTATCCTA 7781

  scaffold15|si     880397 CTCAGTACAGACTGTCTTCTCCACTTGCCTGTAAGGCGACAAAATG-GCG 880445
                                              -?              i          -   
  rnd-5_family-       7782 CTCAGTACAGACTGTCTTC-NCACTTGCCTGTAAGACGACAAAATGNGCG 7830

  scaffold15|si     880446 GGAGCACCACACACACCGCCATCTTACAATGCACATCTTTGCGTGGACAC 880495
                                                    i  ?        ?v    ?      
  rnd-5_family-       7831 GGAGCACCACACACACCGCCATCTTGCANTGCACATCNATGCGNGGACAC 7880

  scaffold15|si     880496 TCATGTCCTCACTAATCCTCTCCTTCGATTGCTCGACCGACCCGACCAAT 880545
                             ?         ?                           ii        
  rnd-5_family-       7881 TCNTGTCCTCACNAATCCTCTCCTTCGATTGCTCGACCGATTCGACCAAT 7930

  scaffold15|si     880546 CG--CCGCTAGCTTCCTCCAGGCTAACTCCCTCCGAGACAAG 880585
                             --v             i        v    i  -  v   
  rnd-5_family-       7931 CGAAACGCTAGCTTCCTCTAGGCTAACGCCCTTCG-GAAAAG 7971

Matrix = 20p45g.matrix
Kimura (with divCpGMod) = 8.37
Transitions / transversions = 2.06 (465/226)
Gap_init rate = 0.05 (357 / 7846), avg. gap size = 1.33 (475 / 357)


4664 10.31 0.45 0.15 scaffold15|size1195317 880578 881238 (286836) rnd-1_family-280#Unknown 713 1375 (0) m_b346s001i176 39361

  scaffold15|si     880578 GAGACAAGCAGTCAACATTGATGCTACAGGCCATTAGATGCCACATGAGC 880627
                            ?                       i i      ?           v   
  rnd-1_family-        713 GNGACAAGCAGTCAACATTGATGCTGCGGGCCATNAGATGCCACATCAGC 762

  scaffold15|si     880628 ATAGAGAAACACCAAACAAAACTGTTACCTTCTTCTATGGCCCAGGTCAT 880677
                            ?   i  i             -i           ? i      v    ?
  rnd-1_family-        763 ANAGAAAAGCACCAAACAAAAC-ATTACCTTCTTCNACGGCCCATGTCAN 811

  scaffold15|si     880678 CAACAGCTTGAAAAGAGTGCTGCTGATGGCATCAGCCTCCATTTCATTTG 880727
                             i                                     ? i    ii 
  rnd-1_family-        812 CAGCAGCTTGAAAAGAGTGCTGCTGATGGCATCAGCCTCCNTCTCATCCG 861

  scaffold15|si     880728 T-TTGTCCATTCTTTTTGGCAGATGCATGCTCTCTTTTGTAGCACGCAAT 880776
                            -   i        i                    i        ?     
  rnd-1_family-        862 TGTTGCCCATTCTTCTTGGCAGATGCATGCTCTCTCTTGTAGCANGCAAT 911

  scaffold15|si     880777 GAACTTGTCGACTTCAGCGTAAAAATTGACAGACAGCAATCTCTTACTTA 880826
                              iv          i ?i       i          i            
  rnd-1_family-        912 GAATGTGTCGACTTCGGNATAAAAATCGACAGACAGCGATCTCTTACTTA 961

  scaffold15|si     880827 TCTCCGACCCGAACTTCAAGGCATCATAGAACTTGGAGATGTTTGAAACA 880876
                              i   ?        ? ??  i  i                ?v  ?   
  rnd-1_family-        962 TCTTCGANCCGAACTTNANNGCGTCGTAGAACTTGGAGATGTNGGANACA 1011

  scaffold15|si     880877 GAAGAGTGCTTCCCATTGTCCTTGATGCGCATCTCAGATAGAAAGGCAAG 880926
                                      ?  i                    i  ?           
  rnd-1_family-       1012 GAAGAGTGCTTNCCGTTGTCCTTGATGCGCATCTCGGANAGAAAGGCAAG 1061

  scaffold15|si     880927 GAAGTATTGTGGGTCGAGGCCAGAATAGACAAGGTCCCTCATGTCCTTCT 880976
                                 i  i        ?     i   i i        v        ? 
  rnd-1_family-       1062 GAAGTACTGCGGGTCGAGNCCAGAGTAGGCGAGGTCCCTGATGTCCTTNT 1111

  scaffold15|si     880977 CTGTGTGGTAGTTTGTGGGCTCGGATCGAGCTTCTTGGGACACAAGGATG 881026
                            ?    i      i     v    v?  ?vv      ?     i    i 
  rnd-1_family-       1112 CNGTGTAGTAGTTCGTGGGATCGGCNCGNTGTTCTTGNGACACGAGGACG 1161

  scaffold15|si     881027 GTGCATTCCTCGTAGATCGCGGGATACTGCTCGAACAGGAAGTTGATGAA 881076
                                            v?         ?i  i           i     
  rnd-1_family-       1162 GTGCATTCCTCGTAGATGNCGGGATACTNTTCAAACAGGAAGTTAATGAA 1211

  scaffold15|si     881077 GCGACGGATACGTGACCTGTGCTCAGTTCTTACCTTTTTACTCAGTCCTT 881126
                           ?     i  v  i  i        v                 i       
  rnd-1_family-       1212 NCGACGAATTCGCGATCTGTGCTCCGTTCTTACCTTTTTACTTAGTCCTT 1261

  scaffold15|si     881127 GAGCTGCCGTGGTGAAGATCGCAGCTGCGTGCTGCGCGGAGATTCCCGG- 881175
                                  ?  v        v           ? vi           i  -
  rnd-1_family-       1262 GAGCTGCNGTCGTGAAGATGGCAGCTGCGTGNTCTGCGGAGATTCCTGGC 1311

  scaffold15|si     881176 CCAGCAACTGT-GGGGTGGTATCATCTGTTTCACGGTTGTGTGGGTTGAT 881224
                             ?  i  i  -  ?     i  i  i   v i    i   i        
  rnd-1_family-       1312 CCNGCGACCGTNGGNGTGGTGTCGTCCGTTGCGCGGTCGTGCGGGTTGAT 1361

  scaffold15|si     881225 GCGCCCGCCATCCC 881238
                              v     ii   
  rnd-1_family-       1362 GCGGCCGCCGCCCC 1375

Matrix = 20p45g.matrix
Kimura (with divCpGMod) = 7.78
Transitions / transversions = 3.00 (51/17)
Gap_init rate = 0.01 (4 / 660), avg. gap size = 1.00 (4 / 4)


2478 21.36 7.37 1.20 scaffold15|size1195317 880936 881641 (286433) C rnd-1_family-300#Unknown (1) 749 1 m_b346s001i177 39362

  scaffold15|si     880936 TGGGTCGAGGCCAGAATAGACAAGGTCCCTCATGTCCTTCTCTGTGTGGT 880985
                                          i   i?         v        v  i   ?ii 
C rnd-1_family-        749 TGGGTCGAGGCCAGAGTAGGNAAGGTCCCTGATGTCCTTGTCCGTGNAAT 700

  scaffold15|si     880986 AGTTTGTGGGCTCGGATCGAGCTTCTTGGGACACAAGGATGGTGCATTCC 881035
                            i  i     ?  ? v?  ?vv    vv      i ?  i          
C rnd-1_family-        699 AATTCGTGGGNTCNGCNCGNTGTTCTGCGGACACGANGACGGTGCATTCC 650

  scaffold15|si     881036 TCGTAGATCGCGGGATACTGCTCGAACAGGAAGTTGATGAAGCGACGGAT 881085
                                   vvi   i    vi  i           i              
C rnd-1_family-        649 TCGTAGATGCTGGGGTACTCTTCAAACAGGAAGTTAATGAAGCGACGGAT 600

  scaffold15|si     881086 ACGTGACCTGTGCTCAGTTCTTACCTTTTTACTCAGTCCTTGAGCTGCCG 881135
                           v  i  i        v                 i        ivi?  v 
C rnd-1_family-        599 TCGCGATCTGTGCTCCGTTCTTACCTTTTTACTTAGTCCTTGGTTNGCAG 550

  scaffold15|si     881136 TGGTGAAGATCGCAGCTGCGTGCTGCGCGGAGATTCCCGGCCA-GCAACT 881184
                            v        v     ?     i vi  v ?      v    v-      
C rnd-1_family-        549 TCGTGAAGATGGCAGCNGCGTGTTCTGCCGNGATTCCGGGCCCTGCAACT 500

  scaffold15|si     881185 GT-GGGGTGGTATCATCTGTTTCACGGTTGTGTGGGTTGATGCGCCCGCC 881233
                             -  ?     i  i     ?  i    i   i        v  v     
C rnd-1_family-        499 GTTGGNGTGGTGTCGTCTGTNTCGCGGTCGTGCGGGTTGATCCGGCCGCC 450

  scaffold15|si     881234 ATCCCCTG-CAC-GGC--CAT-TACTTCTGGGCATGATGCGCGGAGGCAA 881278
                           i-   i  - i -   -- i -ii iv  i     vi  vv       i 
C rnd-1_family-        449 G-CCCTTGACGCTGGCGACGTGCGCCACTAGGCATCGTGACCGGAGGCGA 401

  scaffold15|si     881279 CTGCAATGGTGACGACTATTTG-TTGGGGAGGGAG--AATGCGGCGGCAG 881325
                           v   i   ------   i    -      ii  v -- ii    i   ii
C rnd-1_family-        400 GTGCGATG------ACTGTTTGGTTGGGGGAGGTGTTAGCGCGGTGGCGA 357

  scaffold15|si     881326 CGGCGGTGATG-AGATTATTT--ATTGATGGTGAAAAATA------ATAA 881366
                           i   i i ii - i ?  v  --      -   v ii  i------  iv
C rnd-1_family-        356 TGGCAGCGGCGGAAANTAATTCAATTGAT-GTGCAGGATGTGTTGCATGT 308

  scaffold15|si     881367 GG-GAGCA-G-ATGGGGAGGGAGCGT-GACAGGAGCGTGAC------GCA 881406
                            v- v   - - i v vv v   i i-  i ii ii v   ------   
C rnd-1_family-        307 GTTGCGCACGCACGTGTTGTGAGTGCAGATAAAAATGGGACCCATTAGCA 258

  scaffold15|si     881407 TGTG--------TCACAACACACGATTGCCCCAATCAAGGGTATTCAA-- 881446
                           i   -------- vi    i           v?           ?   --
C rnd-1_family-        257 CGTGCATGATGCTGGCAACGCACGATTGCCCGNATCAAGGGTATNCAAGG 208

  scaffold15|si     881447 ----CGT------GCAAAGTGAGAGGGAGGGTAATCCTACAACAACTGTA 881486
                           ----  i------   vi            i     v     ? ?i    
C rnd-1_family-        207 GATGCGCTACGGGGCACGGTGAGAGGGAGGATAATCATACAANANTTGTA 158

  scaffold15|si     881487 GGATTATCCTCCCTCTTTTTTG-AGAGAACCTTCTGACATCGTAAAACCG 881535
                           v    v     v       ii -i    ?vi    vi  - i     vv 
C rnd-1_family-        157 TGATTTTCCTCGCTCTTTTCCGTGGAGANGTTTCTCGCA-CATAAAAGAG 109

  scaffold15|si     881536 GTCAGTTATGAAGGAGTTCTCTTTTTG-GGGAGGGAGGAAAATCCTACAA 881584
                            v vvv   v   v i         ii-     v          v     
C rnd-1_family-        108 GGCTTATATCAAGCAATTCTCTTTTCACGGGAGCGAGGAAAATCATACAA 59

  scaffold15|si     881585 CATTTGTAGGAT-GCCACGTAAAATTTCCGGGAAATGGTAGGATTTTCAT 881633
                           v       v   -  i v  vi  v iv      i v   v      v  
C rnd-1_family-         58 GATTTGTATGATGGCTAGGTCGAAATCGCGGGAAGTTGTATGATTTTGAT 9

  scaffold15|si     881634 GGTTCCCT 881641
                                   
C rnd-1_family-          8 GGTTCCCT 1

Matrix = 20p45g.matrix
Kimura (with divCpGMod) = 20.95
Transitions / transversions = 1.26 (83/66)
Gap_init rate = 0.05 (32 / 705), avg. gap size = 1.91 (61 / 32)


4340 0.42 0.63 0.21 scaffold15|size1195317 885679 886155 (281919) genome_2_8342#DNA 1 479 (0) m_b346s001i178 39363

  scaffold15|si     885679 GGGTATCCCTGCAGGCAGAATTTTTTATCCACCCACGTAAAAAAAAACCA 885728
                                                                             
  genome_2_8342          1 GGGTATCCCTGCAGGCAGAATTTTTTATCCACCCACGTAAAAAAAAACCA 50

  scaffold15|si     885729 CCCTAATGGGTTATGAGTATGGTTTTTTGGGGGTGGTCGAAAA-TATTTT 885777
                                                                      -      
  genome_2_8342         51 CCCTAATGGGTTATGAGTATGGTTTTTTGGGGGTGGTCGAAAAATATTTT 100

  scaffold15|si     885778 CTGCATCTCGGTCGCCAGTGCTGCAGAAAACATTTTT-GACCACCC-GAA 885825
                                                                -        -   
  genome_2_8342        101 CTGCATCTCGGTCGCCAGTGCTGCAGAAAACATTTTTTGACCACCCCGAA 150

  scaffold15|si     885826 ATACCCACCCCCTTTCATTAGAGATGTTGACGTCACAAATTCGCTTGTTT 885875
                                                                             
  genome_2_8342        151 ATACCCACCCCCTTTCATTAGAGATGTTGACGTCACAAATTCGCTTGTTT 200

  scaffold15|si     885876 CTGGTTTTTATTTCTCGGTTTGTACGTGTTCGGTACTGCACCTCGTATAT 885925
                                                                             
  genome_2_8342        201 CTGGTTTTTATTTCTCGGTTTGTACGTGTTCGGTACTGCACCTCGTATAT 250

  scaffold15|si     885926 ACTACACACATACCTACCACACCATTCTTGTCTTAAAGTGGTCATGACGT 885975
                                                                             
  genome_2_8342        251 ACTACACACATACCTACCACACCATTCTTGTCTTAAAGTGGTCATGACGT 300

  scaffold15|si     885976 ATTAACAGCTGTCAAGTTCACGATTAGATAGCGTGGAACTGAACCAAAAT 886025
                                                                             
  genome_2_8342        301 ATTAACAGCTGTCAAGTTCACGATTAGATAGCGTGGAACTGAACCAAAAT 350

  scaffold15|si     886026 GGGGTGCACGGACACGTTCGTTTTTTTTTCTGCCTGCAGATGAGGGTACC 886075
                                               -                             
  genome_2_8342        351 GGGGTGCACGGACACGTTCG-TTTTTTTTCTGCCTGCAGATGAGGGTACC 399

  scaffold15|si     886076 CACCGGGGCGACAGTCAGACAAAGACGGAGGGGTGGGTGGTCAAAAATGT 886125
                                       i                                  v  
  genome_2_8342        400 CACCGGGGCGACGGTCAGACAAAGACGGAGGGGTGGGTGGTCAAAAAAGT 449

  scaffold15|si     886126 GGTGAAATTCATCTGCCTGCAGGGATGGCC 886155
                                                         
  genome_2_8342        450 GGTGAAATTCATCTGCCTGCAGGGATGGCC 479

Matrix = 20p45g.matrix
Kimura (with divCpGMod) = 0.23
Transitions / transversions = 1.00 (1/1)
Gap_init rate = 0.01 (4 / 476), avg. gap size = 1.00 (4 / 4)


236 20.64 4.55 4.55 scaffold15|size1195317 886252 886317 (281757) C rnd-5_family-616#Unknown (0) 76 11 m_b346s001i179 39364

  scaffold15|si     886252 AGGAACCGGGATTTTTTCGCGATTCCAAAGATTCCAGTTT---TTTGAAA 886298
                                   i   v    v       i vi      vi v ---  --- ?
C rnd-5_family-         76 AGGAACCGAGATATTTTGGCGATTCTACGGATTCCTATGTACATT---AN 30

  scaffold15|si     886299 ACACCAAAAATTTAGTGAT 886317
                            i    i      i i   
C rnd-5_family-         29 ATACCAGAAATTTGGCGAT 11

Matrix = 20p45g.matrix
Kimura (with divCpGMod) = 20.87
Transitions / transversions = 1.60 (8/5)
Gap_init rate = 0.06 (4 / 65), avg. gap size = 1.50 (6 / 4)


340 26.91 3.91 4.49 scaffold15|size1195317 886413 886591 (281483) C genome_4_4579#DNA (0) 421 244 m_b346s001i180 39365

  scaffold15|si     886413 CCGTAAAAATCGGATTATAAGACGCATCGCATTATAAGATCC-TCCAAAC 886461
                                     i  v        vvi   i          v  -i  vvv 
C genome_4_4579        421 CCGTAAAAATTGGTTTATAAGAACTATCACATTATAAGAACCACCCTCTC 372

  scaffold15|si     886462 CAATTTGTCTCGAAATTAGT-GTTTTT-GGCTTAGTTAAACGCCCCATGT 886509
                              -i  v v   v   v  -i     -   i---i       vviv v 
C genome_4_4579        371 CAA-CTGGCACGATATTTGTCATTTTTAGGCC---CTAAACGCGATCTTT 326

  scaffold15|si     886510 -GAACCGAGCACCAACACGAATCGATTGTACTCCT---CTTAAACAATCT 886555
                           -   i v i- i  vi       v  v ii   v --- i v    --- 
C genome_4_4579        325 AGAATCTAA-ATCATTACGAATCCATAGCGCTCATCAGCCTCAACA---T 280

  scaffold15|si     886556 GCCTATGTGTGTAGCTCCACATAACTCCTTCCGTTT 886591
                              i  i vii       v i          i v  
C genome_4_4579        279 GCCCATATCCATAGCTCCCCGTAACTCCTTCTGGTT 244

Matrix = 20p45g.matrix
Kimura (with divCpGMod) = 31.77
Transitions / transversions = 0.92 (22/24)
Gap_init rate = 0.07 (13 / 178), avg. gap size = 1.15 (15 / 13)


2112 13.78 6.29 0.54 scaffold15|size1195317 886800 887149 (280925) C genome_1_18143#DNA (0) 489 120 m_b346s001i181 39366

  scaffold15|si     886800 CAAATCAAAATTGAGTTTGGCCCATTATTTGTCGGATATCTTTGGGCACT 886849
                              i   i                i        i           v    
C genome_1_1814        489 CAAGTCAGAATTGAGTTTGGCCCACTATTTGTCAGATATCTTTGGCCACT 440

  scaffold15|si     886850 GGAGTGGCCTCAATATCCAACCCCTGAGACTCAGCCAAGAAGGCAAAACC 886899
                           v v                           i iv       v        
C genome_1_1814        439 CGTGTGGCCTCAATATCCAACCCCTGAGACCCGTCCAAGAATGCAAAACC 390

  scaffold15|si     886900 CTTTAGGATTTTCTTGAGAGCT-AAGTCCAGCTTTAGACATCCTCAGGTT 886948
                               i   i v           -          i  v  i       v  
C genome_1_1814        389 CTTTGGGACTATCTTGAGAGCTTAAGTCCAGCTCTACACGTCCTCAGCTT 340

  scaffold15|si     886949 GTTGAGACCATGATCTCAAATGAGCTCCCATTAGGGGGGCCAAATTGAAG 886998
                             i v  i  iv i       v       i       v- i       ii
C genome_1_1814        339 GTCGCGATCACCACCTCAAATTAGCTCCCGTTAGGGGT-CTAAATTGAGA 291

  scaffold15|si     886999 TAATGGTTCAAAGTACAACGGGTAGAACTTGGTATGTTTTCTATGCTGAT 887048
                                         v    iv      v                      
C genome_1_1814        290 TAATGGTTCAAAGTCCAACACGTAGAAATTGGTATGTTTTCTATGCTGAT 241

  scaffold15|si     887049 GTTGATGTCAGTTAGCAAACATGTTAAGAATTTTGGGATGATGCCA---- 887094
                             iv       v           v i i    v           i ----
C genome_1_1814        240 GTCCATGTCAGATAGCAAACATGGTGAAAATTGTGGGATGATGCTAGGAT 191

  scaffold15|si     887095 -----------------ATCCATGTGCAATAATTATTTTATAGTCACTTC 887127
                           -----------------       i         -      i       v
C genome_1_1814        190 GATGGCACATCATGCGCATCCATGCGCAATAATT-TTTTATGGTCACTTA 142

  scaffold15|si     887128 AAGTAAAGCACAGGCAGACTAT 887149
                                  v   i i        
C genome_1_1814        141 AAGTAAACCACGGACAGACTAT 120

Matrix = 20p45g.matrix
Kimura (with divCpGMod) = 13.41
Transitions / transversions = 1.29 (27/21)
Gap_init rate = 0.01 (5 / 349), avg. gap size = 4.80 (24 / 5)


15 34.10 0.00 1.56 scaffold15|size1195317 887213 887277 (280797) (GGT)n#Simple_repeat 1 64 (0) m_b346s252i7 39367

  scaffold15|si     887213 GGTGTTGATGGGAGGTGGGGGTGGCAGTAGTAGTGATGGAAGTGATGATG 887262
                               v  i -  v     v     ii  i  i   i   vi   i  i  
  (GGT)n#Simple          1 GGTGGTGGT-GGTGGTGGTGGTGGTGGTGGTGGTGGTGGTGGTGGTGGTG 49

  scaffold15|si     887263 ATGTTGTTGTTGGTG 887277
                           i  v  v  v     
  (GGT)n#Simple         50 GTGGTGGTGGTGGTG 64

Matrix = Unknown
Transitions / transversions = 1.43 (10/7)
Gap_init rate = 0.02 (1 / 64), avg. gap size = 1.00 (1 / 1)


1111 13.77 0.00 13.10 scaffold15|size1195317 887560 887818 (280256) rnd-1_family-164#Unknown 1199 1427 (157) m_b346s001i182 39368

  scaffold15|si     887560 TATGTTAATCATAATTTTTGACCCTCAATATAATTCATCATCACCTTGGC 887609
                             v         i     -    v -----       ------------ 
  rnd-1_family-       1199 TAAGTTAATCATGATTTT-GACCAT-----TAATTCA------------C 1230

  scaffold15|si     887610 CTTCACCTGCAAAGTCCCCTGCTCCAACTTGGGCACAACACAATAAACAG 887659
                           v        v      i    i          i              v  
  rnd-1_family-       1231 ATTCACCTGGAAAGTCTCCTGTTCCAACTTGGACACAACACAATAAAAAG 1280

  scaffold15|si     887660 CTGGTGTCAATTCATCTCTCAGCACCTCTCGCACATATTCTCTCATCCTC 887709
                            ii     v       i  i         i i           v -   -
  rnd-1_family-       1281 CCAGTGTCCATTCATCCCTTAGCACCTCTTGTACATATTCTCTAA-CCT- 1328

  scaffold15|si     887710 GATGCACCCGTAATCAAAGATAAATCTTCCACCTTTTCTCCATTCCCCAC 887759
                           -i  v    v         vv               v             
  rnd-1_family-       1329 -GTGAACCCTTAATCAAAGTGAAATCTTCCACCTTTGCTCCATTCCCCAC 1377

  scaffold15|si     887760 TCTCTGTACCAACCTACGGAATATAAATCGACATGCCGCACGAGCCACGG 887809
                              v   i  ---------                 i   i   v   vv
  rnd-1_family-       1378 TCTATGTGCC---------AATATAAATCGACATGCTGCATGAGACACTT 1418

  scaffold15|si     887810 GAAATGACA 887818
                                  i 
  rnd-1_family-       1419 GAAATGATA 1427

Matrix = 20p45g.matrix
Kimura (with divCpGMod) = 14.97
Transitions / transversions = 0.94 (15/16)
Gap_init rate = 0.12 (30 / 258), avg. gap size = 1.00 (30 / 30)


604 16.37 0.00 0.91 scaffold15|size1195317 888403 888513 (279561) rnd-1_family-164#Unknown 1421 1530 (54) m_b346s001i183 39368

  scaffold15|si     888403 AATAAGATCCACGGCCTCCTCCCACCTACCCGCAGCACCACACGTATTAA 888452
                              i v i i  i       v        i           vi       
  rnd-1_family-       1421 AATGATACCTACAGCCTCCTACCACCTACTCGCAGCACCACTTGTATTAA 1470

  scaffold15|si     888453 TCGCCGACGAATACGTAAAGACATCACGTTTCACCCCCTCCCTTTCCATA 888502
                             i  i  i  v  i v          v      i   -           
  rnd-1_family-       1471 TCACCAACAAAAACATTAAGACATCACCTTTCACTCCC-CCCTTTCCATA 1519

  scaffold15|si     888503 TTGTTAATGAT 888513
                               i      
  rnd-1_family-       1520 TTGTCAATGAT 1530

Matrix = 20p45g.matrix
Kimura (with divCpGMod) = 18.81
Transitions / transversions = 2.00 (12/6)
Gap_init rate = 0.01 (1 / 110), avg. gap size = 1.00 (1 / 1)


13 14.69 3.33 0.00 scaffold15|size1195317 889202 889231 (278843) (CATTC)n#Simple_repeat 1 31 (0) m_b346s252i8 39369

  scaffold15|si     889202 CATTCCA-ACCATTCTATTCCATTGCAATCC 889231
                                  -v      i        v  v   
  (CATTC)n#Simp          1 CATTCCATTCCATTCCATTCCATTCCATTCC 31

Matrix = Unknown
Transitions / transversions = 0.33 (1/3)
Gap_init rate = 0.03 (1 / 29), avg. gap size = 1.00 (1 / 1)


18 6.66 2.94 2.94 scaffold15|size1195317 889511 889544 (278530) (GTT)n#Simple_repeat 1 34 (0) m_b347s252i1 39370

  scaffold15|si     889511 GTTGCTGTTGTTTGTT-TTGTTATTGTTGTTGTTG 889544
                               i     -     -     i            
  (GTT)n#Simple          1 GTTGTTGTTG-TTGTTGTTGTTGTTGTTGTTGTTG 34

Matrix = Unknown
Transitions / transversions = 1.00 (2/0)
Gap_init rate = 0.06 (2 / 33), avg. gap size = 1.00 (2 / 2)


58 1.82 0.00 0.00 scaffold15|size1195317 889555 889610 (278464) (TGT)n#Simple_repeat 1 56 (0) c_b347s251i0 39371

  scaffold15|si     889555 TGTTGTTGTTGCTGTTGTTGTTGTTGTTGTTGTTGTTGTTGTTGTTGTTG 889604
                                      i                                      
  (TGT)n#Simple          1 TGTTGTTGTTGTTGTTGTTGTTGTTGTTGTTGTTGTTGTTGTTGTTGTTG 50

  scaffold15|si     889605 TTGTTG 889610
                                 
  (TGT)n#Simple         51 TTGTTG 56

Matrix = Unknown
Transitions / transversions = 1.00 (1/0)
Gap_init rate = 0.00 (0 / 55), avg. gap size = 0.0 (0 / 0)


359 14.52 0.00 1.61 scaffold15|size1195317 889875 889937 (278137) rnd-1_family-164#Unknown 1523 1584 (0) m_b347s001i1 39368

  scaffold15|si     889875 TCAATAATGGCATGGTACAGCGATGGTGCAATCTCCCGTCCGGCATTTTC 889924
                                i   -      i  iv      i         v v  v      v
  rnd-1_family-       1523 TCAATGATG-CATGGTGCAAAGATGGTACAATCTCCCCTACGCCATTTTG 1571

  scaffold15|si     889925 TTCACTTCTCAGT 889937
                                        
  rnd-1_family-       1572 TTCACTTCTCAGT 1584

Matrix = 20p43g.matrix
Kimura (with divCpGMod) = 16.16
Transitions / transversions = 0.80 (4/5)
Gap_init rate = 0.02 (1 / 62), avg. gap size = 1.00 (1 / 1)


13 0.00 0.00 0.00 scaffold15|size1195317 890100 890116 (277958) (GAC)n#Simple_repeat 1 17 (0) m_b347s252i2 39372

  scaffold15|si     890100 GACGACGACGACGACGA 890116
                                            
  (GAC)n#Simple          1 GACGACGACGACGACGA 17

Matrix = Unknown
Transitions / transversions = 1.00 (0/0)
Gap_init rate = 0.00 (0 / 16), avg. gap size = 0.0 (0 / 0)


16 23.35 1.64 5.08 scaffold15|size1195317 891608 891668 (276406) (GGA)n#Simple_repeat 1 59 (0) m_b347s252i3 39373

  scaffold15|si     891608 GGAGGAGGAAGAGG-CGAGGCGGTTTGTGGAGGAGTTGGCCGAGGAGGAG 891656
                                    i    -v    v  -vv v       vv  vv         
  (GGA)n#Simple          1 GGAGGAGGAGGAGGAGGAGGAGG-AGGAGGAGGAGGAGGAGGAGGAGGAG 49

  scaffold15|si     891657 GTGCGACGGAGG 891668
                            v -  -     
  (GGA)n#Simple         50 GAG-GA-GGAGG 59

Matrix = Unknown
Transitions / transversions = 0.10 (1/10)
Gap_init rate = 0.07 (4 / 60), avg. gap size = 1.00 (4 / 4)


272 27.17 0.00 8.00 scaffold15|size1195317 893317 893424 (274650) genome_5_4369#DNA 6 105 (298) m_b347s001i2 39374

  scaffold15|si     893317 GGGTGACATCCCCCTGTCCGAGATGATGTTCTGTCCAGAGTCCTCTAAAA 893366
                             i       v   i    i  i i--- i iiv  v i  v  ----  
  genome_5_4369          6 GGATGACATCACCCCGTCCAAGGTA---TCCCAACCCGGGTACT----AA 48

  scaffold15|si     893367 TGGCTATATATTGTTCAGGCGCACAGACACTAACATTGCCAAGTCATGTC 893416
                            vv v - iv  i   v    v  i         v     v   i     
  genome_5_4369         49 TTCCGA-ACTTTATTCCGGCGGACGGACACTAACTTTGCCTAGTTATGTC 97

  scaffold15|si     893417 AAAATAAC 893424
                           v   v   
  genome_5_4369         98 CAAAAAAC 105

Matrix = 20p43g.matrix
Kimura (with divCpGMod) = 30.84
Transitions / transversions = 0.93 (13/14)
Gap_init rate = 0.07 (8 / 107), avg. gap size = 1.00 (8 / 8)


481 15.19 1.27 0.00 scaffold15|size1195317 893474 893552 (274522) C genome_8_15344#DNA (5) 407 328 m_b347s001i3 39375

  scaffold15|si     893474 GGGTGACATGCTAACAAATTACTCTAACTAAGACCCAGGTACCCTATTTG 893523
                                                 v                    vv   i 
C genome_8_1534        407 GGGTGACATGCTAACAAATTACACTAACTAAGACCCAGGTACCAAATTCG 358

  scaffold15|si     893524 GTC-ACCAAATACCGTTTTTGAAGTAGTTA 893552
                           vi -i      ivi     ii         
C genome_8_1534        357 CCCGGCCAAATGATGTTTTCAAAGTAGTTA 328

Matrix = 20p43g.matrix
Kimura (with divCpGMod) = 15.66
Transitions / transversions = 1.40 (7/5)
Gap_init rate = 0.01 (1 / 78), avg. gap size = 1.00 (1 / 1)


418 34.08 2.13 3.23 scaffold15|size1195317 893928 894209 (273865) C rnd-5_family-2246#Unknown (2545) 2979 2701 m_b347s001i4 39376

  scaffold15|si     893928 TAAGCCAACCATCAAGGGCTTAGTTGATCACAAAGAAAACTTTCTACCCA 893977
                              i  iv vi    i viv    --   v    - vi    ii i  vi
C rnd-5_family-       2979 TAAACCGTCGGTCAAAGCTGTAGT--ATCCCAAA-ACGACTTCTTGCCAG 2933

  scaffold15|si     893978 GTGGAGACAAGTTCATCAACAACTCTATTTCAACATAC----ATTGCAAA 894023
                            i  v  i     i      iii i i vvv       ----  vi   -
C rnd-5_family-       2932 GCGGCGATAAGTTTATCAACGGTTTTGTGAAAACATACCAGGATAACAA- 2884

  scaffold15|si     894024 TGAAAATGTCCGTGAAAGCCTTCTTGCTGGTCTGATGCAAACATACATCT 894073
                           - i  i  --  i  vviii v    iv  vi        i v      v
C rnd-5_family-       2883 -GGAAGTG--CGCGACCATTTACTTGTAGGATTGATGCAAGCCTACATCG 2837

  scaffold15|si     894074 CCAAAGTCAATGG--TCAACACAATGCTGTATGTGGGACTGTAATCACAA 894121
                            v  i        -- v  v   v--    v i   v  i ivi v  v 
C rnd-5_family-       2836 CGAAGGTCAATGGCATAAAGACAC--CTGTCTATGGTACCGCTGTGACTA 2789

  scaffold15|si     894122 ACTTCTACCCAAGCCCTGCTGGTACTGGATCAAAACATTCAGTTGAGTTT 894171
                                    ii  i i v v   vv      i  iiv v  v vv i   
C rnd-5_family-       2788 ACTTCTACCTGAGTCTTTCGGGTTGTGGATCGAAGTCTGCACTACAATTT 2739

  scaffold15|si     894172 GTGTCTGCCGACCATGGAAAGTCAATATCAATGTACCA 894209
                            ii  v   i i vv  v    vv  v  v   iii  
C rnd-5_family-       2738 GCATCAGCCAATCTAGGCAAGTGCATCTCTATGCGTCA 2701

Matrix = 20p43g.matrix
Kimura (with divCpGMod) = 41.09
Transitions / transversions = 1.07 (48/45)
Gap_init rate = 0.04 (11 / 281), avg. gap size = 1.36 (15 / 11)


12166 19.16 3.43 0.57 scaffold15|size1195317 894295 896682 (271392) scaffold89|size764991_(dbseq-nr_709)_[199030,205017]#LTR/Copia 1 2456 (3532) m_b347s001i5 39377

  scaffold15|si     894295 TGCTA-TACTAGCCAAAA-CCAGTCAAAACACCCATCATTATCTCCATGT 894342
                                -            -    i               vv      ii 
  scaffold89|si          1 TGCTAATACTAGCCAAAAACCAGCCAAAACACCCATCATGTTCTCCACAT 50

  scaffold15|si     894343 GCTGTCATGTACATACTTATCAGTACATGAGTAGCAC---------CTCT 894383
                           i vi   v   ii   i  -     ii          ---------    
  scaffold89|si         51 ACAATCAAGTATGTACCTA-CAGTATGTGAGTAGCACGTAAGTACTCTCT 99

  scaffold15|si     894384 --GGTCCTTAGCCCAAAAAGGCCCGATCTAAGAGCCACTCAAATGTGTCG 894431
                           --      i                vi          viv     i    
  scaffold89|si        100 CAGGTCCTCAGCCCAAAAAGGCCCGTCCTAAGAGCCAACGAAATGCGTCG 149

  scaffold15|si     894432 TCAATACGCAGGACTGCATTGACTACAAAATAGCTCTCATAAATTAGTTA 894481
                              i    ii      i                   v             
  scaffold89|si        150 TCAGTACGTGGGACTGTATTGACTACAAAATAGCTCGCATAAATTAGTTA 199

  scaffold15|si     894482 TCACCTAATTAACATCGATCGATGCATCTTGCTATGGTCAGCAGTGATAA 894531
                                        iv   v          i   v  v             
  scaffold89|si        200 TCACCTAATTAACGACGAACGATGCATCTCGCTCTGCTCAGCAGTGATAA 249

  scaffold15|si     894532 CTAACACTTTTTCACCAATTCAAAACTTAACC---------TC------- 894565
                                ii             v        v  ---------  -------
  scaffold89|si        250 CTAACGTTTTTTCACCAATTAAAAACTTACCCACTCGACGTTCGACCAAC 299

  scaffold15|si     894566 CCGTTTTT-----------GACCTC--CACCCAACAATCAACCAACCCGT 894602
                           i       -----------i     --   i i             i   
  scaffold89|si        300 TCGTTTTTCTCCAATTAAAAACCTCACCACTCGACAATCAACCAACTCGT 349

  scaffold15|si     894603 TTTCACACAAGCACCACAACCATGTCATCGCCCACTGCCAACGAAGCCGA 894652
                             --------   v     v      i  i     v           v v
  scaffold89|si        350 TT--------GCAACACAAACATGTCGTCACCCACAGCCAACGAAGCAGC 391

  scaffold15|si     894653 TGTCTGTGAAGCAGTTCGAGCCATTGTCACACCTATGCCAATTGACAAAA 894702
                           i   i i-    v  i  iv v  ii  i    i     i  i       
  scaffold89|si        392 CGTCCGC-AAGCCGTCCGGTCGATCATCGCACCCATGCCGATCGACAAAA 440

  scaffold15|si     894703 TCATTGGCAAACTGTCAAATTCCACTGTGAGCATTTCGAAACAACAAATC 894752
                             i v   v   i   i        i    i i viiv         v  
  scaffold89|si        441 TCGTGGGCCAACCGTCGAATTCCACCGTGAACGTGCTCAAACAACAACTC 490

  scaffold15|si     894753 GCCAAGATCACCGCAGCTGTCAAAACGACGAGCTGGGGTGGGCAACACTG 894802
                                    i       i        i  v             i    v 
  scaffold89|si        491 GCCAAGATCGCCGCAGCCGTCAAAACAACCAGCTGGGGTGGGCGACACGG 540

  scaffold15|si     894803 CTATCTTGCACTCGTGCTAAACAATGCAGAGTACCAAACGGTAATGAATG 894852
                            i i  i  v     v  v   i i  v        i     v iv  i 
  scaffold89|si        541 CCACCTCGCTCTCGTCCTCAACGACGCCGAGTACCAGACGGTCACCAACG 590

  scaffold15|si     894853 TCC--ACACTCACCACGACGCGCCTCGTCCTACCTCCCATCGTCCCTGTG 894900
                           i  --  i           i       i                  v iv
  scaffold89|si        591 CCCCCACGCTCACCACGACACGCCTCGCCCTACCTCCCATCGTCCCAGCC 640

  scaffold15|si     894901 AACTTCACAAACAACACAACTCTGACCCACCGAACTCGCATCATGGCAGA 894950
                              i  i i              v      v                v  
  scaffold89|si        641 AACCTCGCGAACAACACAACTCTCACCCACAGAACTCGCATCATGGCCGA 690

  scaffold15|si     894951 TTGCAACCTCGAATGCCAAGAGTTCTGGAAACAAGAAAGCGTGGACGCCA 895000
                           iii      i              i        i  i  i  v       
  scaffold89|si        691 CCACAACCTTGAATGCCAAGAGTTTTGGAAACAGGAGAGTGTCGACGCCA 740

  scaffold15|si     895001 TCATCGTCGACAAAATCATCCAAGAAGCGGTTGACACTGCATATGTCAAA 895050
                                        i  vi v iv     v  i  ii i  i  i   i  
  scaffold89|si        741 TCATCGTCGACAAGATAGTACGTGAAGCCGTCGATGCCGCGTACGTCGAA 790

  scaffold15|si     895051 GAACTCGACGATGACTACATCGGCTATGGAGCACAAACCATCAAGTTGAT 895100
                                      i              i  i  v  i    i    viv  
  scaffold89|si        791 GAACTCGACGACGACTACATCGGCTACGGGGCCCAGACCACCAAGACTAT 840

  scaffold15|si     895101 CCTCAAGCATCTTCTCACCAAATCGTGCGTCGTGACCACACTCGAGAAGA 895150
                              ii         vv  ii   v   i  v  v     v  v  i    
  scaffold89|si        841 CCTTGAGCATCTTCGAACTGAATGGTGTGTGGTCACCACTCTGGAAAAGA 890

  scaffold15|si     895151 AACAAGTGGCAGCTACCTCCCATGTCCAATGGGATCTCTCAACCCACATG 895200
                            i  i iiv v   i i i                   v  v       v
  scaffold89|si        891 AGCAGGCATCCGCTGCTTTCCATGTCCAATGGGATCTCACATCCCACATC 940

  scaffold15|si     895201 ACGAAGTTTGCTTGTGAACTTGACAAACAGCAAAATCTATGTCAAGACAT 895250
                             v        ii v           i  i  i  v  v  i i      
  scaffold89|si        941 ACTAAGTTTGCCCGGGAACTTGACAAGCAACAGAAGCTCTGCCGAGACAT 990

  scaffold15|si     895251 TGGCGTACCTGCTCCTGATGCCACAAAAGTCCAACACTACTTTGAAAGCA 895300
                           i        i     v        v  i     ii     v v   i   
  scaffold89|si        991 CGGCGTACCCGCTCCGGATGCCACCAAGGTCCAGTACTACGTGGAAGGCA 1040

  scaffold15|si     895301 TGTACTCGTCTGACATGTTT-------------------------AACTC 895325
                                     v        i-------------------------     
  scaffold89|si       1041 TGTACTCGTCAGACATGTTCGACGACAAGGAAATGCAGGCATGGGAACTC 1090

  scaffold15|si     895326 AAACCCTCTGTTAACAAAACATGGGACTCCGCCAAGTCTCATTTTCTCAT 895375
                                   i ivi       i              iv    i  iv   i
  scaffold89|si       1091 AAACCCTCCGCAGACAAAACGTGGGACTCCGCCAAAACTCACTTCGTCAC 1140

  scaffold15|si     895376 TCTGTAAAAAAGCAAGGAATAATTTAATGCAGAGCGTGAAGCACGCACCG 895425
                           i     v  i         v i  i     v  i  iiv   v       
  scaffold89|si       1141 CCTGTACAAGAGCAAGGAAAAGTTCAATGCCGAACGCATAGCTCGCACCG 1190

  scaffold15|si     895426 GCGGGTATGAGAGCGC--ACACAACTTTGTCAGTGCCGGCAGCATTGGCA 895473
                                  i  v     --     --  ii   iii              v
  scaffold89|si       1191 GCGGGTACGACAGCGCCAACACA--TTCATCAACACCGGCAGCATTGGCT 1238

  scaffold15|si     895474 CCACCTCCCTTGAAGCTCTCTCCCCTGATGACCACCAAATCATCCTTGAG 895523
                            i     v    i i i  v     vi i          i   v  i   
  scaffold89|si       1239 CTACCTCACTTGGAACCCTGTCCCCAAACGACCACCAAACCATACTCGAG 1288

  scaffold15|si     895524 TACACGAACAGTCTTGAAAGTGCTCTTGAACACACCGAGAAGCACCCCGC 895573
                                v        i    v   v           iv ii    iv    
  scaffold89|si       1289 TACACCAACAGTCTCGAAACTGCACTTGAACACACTCAAGAGCATGCCGC 1338

  scaffold15|si     895574 TGCACTCACCACCACACAAGACCATCGGCTCAAGCAACTCGAAGCCCAAC 895623
                           i  v     i  v     i     i  v           i   i      
  scaffold89|si       1339 CGCTCTCACTACGACACAGGACCACCGCCTCAAGCAACTTGAAACCCAAC 1388

  scaffold15|si     895624 AACAGGAACTCCTTGCCAAAACAACCTAGTTCATGGCACTCCTCACA-TC 895672
                               i  i      v  v i  v   v i        i         -i 
  scaffold89|si       1389 AACAAGAGCTCCTTTCCCAGACCACCAAATTCATGGCGCTCCTCACAGCC 1438

  scaffold15|si     895673 CAAC-CAGCAAATCCCTGCAACTGGCAGCACCACTGGCAGTCCTCCGTGC 895721
                               -v   --     ii  v v    v          i i vv vii  
  scaffold89|si       1439 CAACAAAGC--ATCCCCACACCAGGCACCACCACTGGCGGCCAACAACGC 1486

  scaffold15|si     895722 ACAACACGACGCAATACCCGCAACACAGCCGCCAAAAGCCCACACTACTG 895771
                              i    v     i     v i    i       i  i  v i      
  scaffold89|si       1487 ACAGCACGCCGCAACACCCGAAGCACAACCGCCAAGAGTCCCCGCTACTG 1536

  scaffold15|si     895772 CAACTCCTGCAATAAAAGCAACGTCTACCATGAGGATGATGCTTGTTATG 895821
                                 v     v     i  i           i  i  i  i    v  
  scaffold89|si       1537 CAACTCGTGCAAGAAAAGTAATGTCTACCATGAAGACGACGCCTGTTTTG 1586

  scaffold15|si     895822 CTCTTGAGAAGAACAAGGACAAACGTCCACAATGGTACATTGCCAAGATG 895871
                            i     i                    v  i      v v         
  scaffold89|si       1587 CCCTTGAAAAGAACAAGGACAAACGTCCTCAGTGGTACCTGGCCAAGATG 1636

  scaffold15|si     895872 TAGGA---TGCGGAGCCTAGTTGTAATTTTATTTTAAACAATATGTATCC 895918
                                ---  i           v     v             i  vv i 
  scaffold89|si       1637 TAGGATACTGTGGAGCCTAGTTTTAATTGTATTTTAAACAATGTGACTTC 1686

  scaffold15|si     895919 CAAACACAGGTTTGAAACTC-AAACTACTGGACTCCACTAGCCACACCTT 895967
                             v   i     i     v -                      i  i   
  scaffold89|si       1687 CACACATAGGTTCGAAACACTAAACTACTGGACTCCACTAGCCGCATCTT 1736

  scaffold15|si     895968 CACACAACATGCGCCGTGTCCGATTTACTCTTCCTCCACAACACCAGGAG 896017
                                i   ii           v  i  i           v    iviv 
  scaffold89|si       1737 CACACGACACACGCCGTGTCCGCTTCACCCTTCCTCCACACCACCGCACG 1786

  scaffold15|si     896018 ACCTACAGCAAACACTGGCATCTCAAATGCACAAACACACCAACTCGGAC 896067
                              v       i  v    iii viv      v    v   vv   iv  
  scaffold89|si       1787 ACCAACAGCAAGCAATGGCGCTTGGCATGCACTAACAAACCCTCTCACAC 1836

  scaffold15|si     896068 ATTTCACCCAAACAAACAAACACGAACCAACAACACCCACCACAAAGCAA 896117
                            v        vv     vv   v v  i v     i    v   v     
  scaffold89|si       1837 AATTCACCCACTCAAACTCACAGGCACTATCAACATCCACAACACAGCAA 1886

  scaffold15|si     896118 CCCACATGTCACCCTTAACCATTAAACATGGTATCATCAATGGCTCCATT 896167
                                         ivv     i  iv v       v   i  i     i
  scaffold89|si       1887 CCCACATGTCACCCCGCACCATCAAGGAAGGTATCAACAACGGTTCCATC 1936

  scaffold15|si     896168 CCATCTGCAGTAAGGGATACCGGCGCCACCTCCACTGCAGGTACCCTCCA 896217
                                v     v  v  i  i              v     i     v  
  scaffold89|si       1937 CCATCAGCAGTCAGCGACACTGGCGCCACCTCCACAGCAGGCACCCTACA 1986

  scaffold15|si     896218 CGACCCATTCATACACTCAGACATCCCATCCACCAAGACATTCATGCTAC 896267
                           i           v     vi v i  vv        i i   i   i   
  scaffold89|si       1987 TGACCCATTCATCCACTCTAAGACCCGCTCCACCAAAATATTTATGTTAC 2036

  scaffold15|si     896268 CCACAGATACTACCACCACCGCCACTACCCAGGCACAACTCCTCCTCAAT 896317
                            v    iv  i      i v     v i   i     i            
  scaffold89|si       2037 CGACAGGAACCACCACCGCAGCCACAATCCAAGCACAGCTCCTCCTCAAT 2086

  scaffold15|si     896318 GTATGTACACCTGCCAACACAGTGGATATTGTACCCAACCTTCATCAAAC 896367
                              i  v i  i           v  i        v        i     
  scaffold89|si       2087 GTACGTCCGCCCGCCAACACAGTCGACATTGTACCAAACCTTCACCAAAC 2136

  scaffold15|si     896368 ACTACTCAGTGGCAGCAAGTTCGCTGATGCTAA-TACGCTACTGTGTACG 896416
                                       i     i        i  ii -   i vi i       
  scaffold89|si       2137 ACTACTCAGTGGTAGCAAATTCGCTGACGCCGACTACACAGCCGTGTACG 2186

  scaffold15|si     896417 ACAAACATGAAGTAAACTTCTACGACTCCAACACCATCAACATAACCGAA 896466
                                  i     v               iv   i        v      
  scaffold89|si       2187 ACAAACACGAAGTCAACTTCTACGACTCCGCCACTATCAACATCACCGAA 2236

  scaffold15|si     896467 CACATTGTCCTCACCGGATATTGATGCCCATACACTGGCCTCTGGCAAGT 896516
                            i iiv        i  v   i        ii   v          i i 
  scaffold89|si       2237 CGCGCAGTCCTCACTGGCTATCGATGCCCACGCACAGGCCTCTGGCGAAT 2286

  scaffold15|si     896517 CCCACTCTGTCCCATCACTGTCAATGAAACCGTCAACACCCTCATCCTTG 896566
                           i      i     i       v     v v iiii i             
  scaffold89|si       2287 TCCACTCCGTCCCGTCACTGTGAATGACAACACTGATACCCTCATCCTTG 2336

  scaffold15|si     896567 ACTCCAAATGTGGATTACAATCCGT----CTCCGCTATCGTGTACCAATA 896612
                            i        i  ii        ii---- i   v    i      v i 
  scaffold89|si       2337 ATTCCAAATGCGGGCTACAATCCACTCAGCCCCGATATCATGTACCTACA 2386

  scaffold15|si     896613 ACTATACACATCTGCGAACACCTCCAGGCCTCCCTACAATGCAACACAGA 896662
                           v   i       i v           i                       
  scaffold89|si       2387 CCTACACACATCCGAGAACACCTCCAAGCCTCCCTACAATGCAACACAGA 2436

  scaffold15|si     896663 CAGTATACTCAATGTATATG 896682
                            vi            i    
  scaffold89|si       2437 CCATATACTCAATGTGTATG 2456

Matrix = 20p43g.matrix
Kimura (with divCpGMod) = 18.33
Transitions / transversions = 1.57 (278/177)
Gap_init rate = 0.01 (31 / 2387), avg. gap size = 3.10 (96 / 31)


3285 12.20 11.72 6.34 scaffold15|size1195317 896681 897371 (270703) genome_6_9737#DNA 1 726 (0) m_b347s001i6 39378

  scaffold15|si     896681 TGTTGGGCCCCAATAAGCTACCGGCCCCATGCTGGAACTGGGACCAACTT 896730
                                        v              i                i    
  genome_6_9737          1 TGTTGGGCCCCAAAAAGCTACCGGCCCCGTGCTGGAACTGGGACCGACTT 50

  scaffold15|si     896731 TTTGCCCCGTGCTGGAACTGGGATGCCGACAGCCCCGTTGTGGCACCGTG 896780
                             i                    i                          
  genome_6_9737         51 TTCGCCCCGTGCTGGAACTGGGACGCCGACAGCCCCGTTGTGGCACCGTG 100

  scaffold15|si     896781 CCACAACGGGGCGCCGCGTGCCGGAACTGGGACCAAAAATGAGATATTGA 896830
                                          v     i                            
  genome_6_9737        101 CCACAACGGGGCGCCCCGTGCTGGAACTGGGACCAAAAATGAGATATTGA 150

  scaffold15|si     896831 CATGTCCCGTACTGCAACTGGGTGCCCCGTGCTGGAACTGGACGCCCCGT 896880
                                     i   v       i                   -- iiiv 
  genome_6_9737        151 CATGTCCCGTGCTGGAACTGGGCGCCCCGTGCTGGAACTGGA--CTTTTT 198

  scaffold15|si     896881 GCTGGAA--CTGGACTTTTTTCTCAAAACCCTGAATTTGCACTAG----- 896923
                           v  v   -- iv  v   viv  --- i     vvi v       -----
  genome_6_9737        199 TCTCGAAACCCCGAATTTGCACT---AGCCCTGTTCTGGCACTAGAGCCA 245

  scaffold15|si     896924 ----------CCCTGTTCTGGCACTAGAGCCACCATGGGGTGCCCCAAAC 896963
                           ----------   iivv ii       v    viv     vvi   i  i
  genome_6_9737        246 CCATGGGGCGCCCCAAACCAGCACTAGTGCCAGTTTGGGGATTCCCGAAT 295

  scaffold15|si     896964 CAGCACTAGTGC---------------CAGTTTG---------GGGCTTC 896989
                           ii         i---------------i      ---------   vv v
  genome_6_9737        296 TGGCACTAGTGTGGGTACATAAGTATGTAGTTTGAAAAAAAACGGGAGTG 345

  scaffold15|si     896990 --CCCAAT---TGGCACTAGTGTGGGTACATAAGTACGTAGTTTGGTTGG 897034
                           -- v i  ---     v  i i   v i i--   --  - i v      
  genome_6_9737        346 AGCGCGATCCGTGGCAATAATATGGTTGCG--AGT--GT-GCTGGGTTGG 390

  scaffold15|si     897035 CCAAAAAAAGCAAGCGAAGGTGTGTAATTGTCAAGTACTGCGTTGCCTCG 897084
                                   v  i            i    v               vv   
  genome_6_9737        391 CCAAAAAACGCGAGCGAAGGTGTGCAATTCTCAAGTACTGCGTTGGATCG 440

  scaffold15|si     897085 CAGTTTGGGTGGGTGCGTTGGACGATGCAAAAAAATCCACGTGATGGTGA 897134
                                i  i            -----------------   ---------
  genome_6_9737        441 CAGTTCGGATGGGTGCGTTGG-----------------ACG--------- 464

  scaffold15|si     897135 TGAAGTGAATGCGAAAGATCCATGTGATGGCGATGAAGTG-----GAATG 897179
                           --------              i                 -----   v 
  genome_6_9737        465 --------ATGCGAAAGATCCACGTGATGGCGATGAAGTGAATGCGAAAG 506

  scaffold15|si     897180 GGCCAGAAGGCCTATCTACTTATGTCAGAACAGCCTGTCAGAATTTTTTT 897229
                           iv   - v                                        v-
  genome_6_9737        507 ATCCA-ATGGCCTATCTACTTATGTCAGAACAGCCTGTCAGAATTTTTG- 554

  scaffold15|si     897230 CGTTCGGGTACTCCTACGGCTCTACTTCAACCAAGAAATGTCCCCAAATT 897279
                                           v                                i
  genome_6_9737        555 CGTTCGGGTACTCCTAAGGCTCTACTTCAACCAAGAAATGTCCCCAAATC 604

  scaffold15|si     897280 GTCACCAGATCGTGTTTTGATGACCAGTGCCACAACTGGGCTGTCGGC-- 897327
                                       i         i             v           --
  genome_6_9737        605 GTCACCAGATCGCGTTTTGATGGCCAGTGCCACAACGGGGCTGTCGGCGT 654

  scaffold15|si     897328 ----------------------------GTCCCAGTTCCAGCATGGGGCC 897349
                           ----------------------------               i      
  genome_6_9737        655 CCCAGTTCCAGCACGGGGCGAAAAGTCGGTCCCAGTTCCAGCACGGGGCC 704

  scaffold15|si     897350 GGTAGCTTTTTGGGGCCCAACA 897371
                                                 
  genome_6_9737        705 GGTAGCTTTTTGGGGCCCAACA 726

Matrix = 20p43g.matrix
Kimura (with divCpGMod) = 11.09
Transitions / transversions = 1.14 (42/37)
Gap_init rate = 0.08 (56 / 690), avg. gap size = 2.27 (127 / 56)


18060 19.17 1.65 0.65 scaffold15|size1195317 897365 900876 (267198) C scaffold229|size222717_(dbseq-nr_281)_[81624,87606]#LTR/Copia (2436) 3547 1 m_b347s001i7 39379

  scaffold15|si     897365 CCCAACATATACGAACTCCCCAGC---GCACAGTCCATACGATACCTCCA 897411
                            i   ii i  i            --- v                     
C scaffold229|s       3547 CTCAATGTGTATGAACTCCCCAGCATAGAACAGTCCATACGATACCTCCA 3498

  scaffold15|si     897412 TGCAGCAGCTGGTTTCCCCATAAGATCAACGTGGTTGTCCACCATTTGCA 897461
                           i              i    iv i      i   i  v vi     i   
C scaffold229|s       3497 CGCAGCAGCTGGTTTTCCCACTAAATCAACATGGCTGGCAGCCATTCGCA 3448

  scaffold15|si     897462 AAGGAAACTACAGCACATGACCCCTCATCAATGTCAAAAACGTCCACAAA 897511
                               i              i  i       v                   
C scaffold229|s       3447 AAGGGAACTACAGCACATGGCCTCTCATCACTGTCAAAAACGTCCACAAA 3398

  scaffold15|si     897512 -----------------------------GGGACACATGAGAAACCAAAG 897532
                           -----------------------------            i      v 
C scaffold229|s       3397 CACTTTCCTCAATCTGAGGAGACACAACAGGGACACATGAGGAACCAACG 3348

  scaffold15|si     897533 ACAAGGCACTTGATCCACCAAATGGGTACTTACCCAACATGTACCTCTTC 897582
                           v        vv           ii  iv   v     vvv v     v v
C scaffold229|s       3347 CCAAGGCACAAGATCCACCAAACAGGCCCTTCCCCAAGCGGAACCTCGTA 3298

  scaffold15|si     897583 CACCCCTCCCACAACTACAAGGCATTTTCATCCAGACCTACGTCACCCAT 897632
                               i              v i   i  i    i      i v      i
C scaffold229|s       3297 CACCTCTCCCACAACTACATGACATCTTTATCCGGACCTATGACACCCAC 3248

  scaffold15|si     897633 GACACCCTGTACACAGATCAGACCGGTAAGTTCCCACAATTATCCAGCCT 897682
                            i      v           i  i           v  vi v     i v
C scaffold229|s       3247 GGCACCCTTTACACAGATCAAACTGGTAAGTTCCCTCATCTCTCCAGTCA 3198

  scaffold15|si     897683 AGGC--TTGGTATCAAATGATCCTTTACCATGTTGACAG--ATTCCATGT 897728
                              v-- i    i  i     i  v  i           -- i     i 
C scaffold229|s       3197 AGGAAATCGGTACCAGATGATTCTGTATCATGTTGACAGCAACTCCATAT 3148

  scaffold15|si     897729 GGGCTGAGCCAACCAAGAACAAAACAGAAGGTGAACTAATCCTTGCATAC 897778
                               i  i  v              v     v     v     v   ii 
C scaffold229|s       3147 GGGCCGAACCTACCAAGAACAAAACCGAAGGAGAACTCATCCTAGCACGC 3098

  scaffold15|si     897779 AACCGGGCACTCCACAGGATGAAAGCCTGTGGAATCTACCCTGCCAGACA 897828
                                v  v     vv v                  i v  ii  v    
C scaffold229|s       3097 AACCGCGCCCTCCAACGCATGAAAGCCTGTGGAATCCAACCCACCCGACA 3048

  scaffold15|si     897829 AGTCCTGGATAACAAAATATCTGCTGCATACAAAATGGCCATCACCGACT 897878
                           i   i    i  ii       i  i  v      v v          vv 
C scaffold229|s       3047 GGTCTTGGACAATGAAATATCCGCCGCCTACAAACTCGCCATCACCGCAT 2998

  scaffold15|si     897879 CATGCATGACGTACCAACT-GTTCCACCTGACAAC-ATCATCGAAATATT 897926
                             v       v  i     -  i         i  -   iv  v  i  v
C scaffold229|s       2997 CAGGCATGACCTATCAACTTGTCCCACCTGACGACCATCGACGTAACATA 2948

  scaffold15|si     897927 GCGGAGAAAGCCATACAAACTTGGAAGGATCATTTCATTGCCGTCATCAG 897976
                             i  i     i  v     i        i  i                 
C scaffold229|s       2947 GCAGAAAAAGCTATCCAAACCTGGAAGGACCACTTCATTGCCGTCATCAG 2898

  scaffold15|si     897977 TGGCACAGACAACAACTTTCCCCTCCACCTCTGGTGCCAACTGCTGCCAC 898026
                                     ivi  v              i         i i  i    
C scaffold229|s       2897 TGGCACAGACGCTAAATTTCCCCTCCACCTTTGGTGCCAATTACTACCAC 2848

  scaffold15|si     898027 AAATGGAGCGCAAACTCTGTCTCCTCAGTCAATCTAATGTGTACCCTCAC 898076
                                  i   v       i  i  vv v     i    ii     i   
C scaffold229|s       2847 AAATGGAACGCCAACTCTGCCTTCTACGGCAATCCAATGCATACCCCCAC 2798

  scaffold15|si     898077 ATTTCCTCCCGTGCACATCTCTACGGCCATCATGATTACAACACTCATCC 898126
                                     i i i                    i      i v  i  
C scaffold229|s       2797 ATTTCCTCCCATACGCATCTCTACGGCCATCATGACTACAACGCACACCC 2748

  scaffold15|si     898127 ATTTGTACCACGTGGTACGGAAGCACTTATACATGATAAACATCATTGCC 898176
                           v  i  v  vi -  i i      v   i v  i  i    vi  ii   
C scaffold229|s       2747 TTTCGTCCCCTG-GGCATGGAAGCCCTTGTCCACGACAAACCCCACCGCC 2699

  scaffold15|si     898177 GCAAAACATTTGCTCAACACTGCACCAAAGGTTTAGTGATCAGCACATCA 898226
                                v v     i              i  v vv  v   i        
C scaffold229|s       2698 GCAAATCTTTTGCCCAACACTGCACCAAGGGGTATGTCATCGGCACATCA 2649

  scaffold15|si     898227 TACAAACACTATCGCTGCTGGAAAGTATGGACATATTCATCTT---GCAC 898273
                           i  i i     i              i      i---  v   ---    
C scaffold229|s       2648 CACGAGCACTACCGCTGCTGGAAAGTGTGGACAC---CAACTTCACGCAC 2602

  scaffold15|si     898274 CACCCACATCTCTGCCACAAATATCTTTAAACACAAGTATATAACTAACC 898323
                                ii            iviv    i           i  v  i    
C scaffold229|s       2601 CACCCGTATCTCTGCCACAGTCTTCTTCAAACACAAGTACATCACCAACC 2552

  scaffold15|si     898324 CCTCGGTCACTCCAGCAGATGCTATCATAGCAGCCGCAGCAAACCTATCA 898373
                               v     i  v     i  v              v           v
C scaffold229|s       2551 CCTCTGTCACCCCTGCAGACGCAATCATAGCAGCCGCTGCAAACCTATCT 2502

  scaffold15|si     898374 CATCTCCTCACCAAAAATCTGGCAGCCCAACACAACAACAACTTGCAACA 898423
                                v     v  v     vvvi     v           vv -    v
C scaffold229|s       2501 CATCTACTCACAAACAATCTCCAGGCCCATCACAACAACAAAGT-CAACC 2453

  scaffold15|si     898424 AA-CTGACCTAACACGACTGCAAATCCTCACACAACCACCCCCTCTCCCA 898472
                             - v  i  v  v     i        v         i v    i   i
C scaffold229|s       2452 AATCAGATCTCACCCGACTACAAATCCTAACACAACCATCGCCTCCCCCG 2403

  scaffold15|si     898473 T--CACAGTGGGAGTAACCTAC-ATCCAGAACCCGGAACACACCATCTTC 898519
                           i--    i  ----i   vi i-   v v   -----  v     iviv 
C scaffold229|s       2402 CAACACAATG----CAACACATTATCAACAAC-----ACTCACCACACGC 2362

  scaffold15|si     898520 ACCACACCCCTCCACATCGCCACTAGTATCAGACTATGACAGCGACTCCA 898569
                            v   i   v   v  i  v  vi   v  v                   
C scaffold229|s       2361 AACACGCCCGTCCTCACCGGCAGCAGTTTCCGACTATGACAGCGACTCCA 2312

  scaffold15|si     898570 GTACAAGCGATGATGAATCCATTACTGCCCCACTACCGGTGTTACAACCA 898619
                             ivv  i  i  i     v  v  iii     vv      iiv ii ii
C scaffold229|s       2311 GTGACAGTGACGACGAATCAATAACCATCCCACACCCGGTGCCCCGGCTG 2262

  scaffold15|si     898620 CCTCCAAGGGTTCCAAGGGTGACACCACTATAAACCTTGACACCACATCC 898669
                               iiviivi          v      v i     v         i   
C scaffold229|s       2261 CCTCTGCAACCTCCAAGGGTGTCACCACAACAAACCATGACACCACGTCC 2212

  scaffold15|si     898670 AAGGGTGTCCACACC---AACCTCCACCCGGCATATAGCACACGCAATTG 898716
                                    vi    --- v     --        i i   i    i i 
C scaffold229|s       2211 AAGGGTGTCAGCACCCCCATCCTCC--CCGGCATACAACACGCGCAGTCG 2164

  scaffold15|si     898717 GGTTCAATCCATCACACAAGAAACCATCCTACATCTCCTGCATAGCACCC 898766
                           v iv  vv v        i              i  v  v  i i     
C scaffold229|s       2163 CGCACATACAATCACACAGGAAACCATCCTACACCTGCTCCACAACACCC 2114

  scaffold15|si     898767 GGGTACCTCTCACACCACAGCAAGCTGCAACCCGGTGATTTT---GTGGC 898813
                            iii   v          ii iv  v      v iiii   i---   iv
C scaffold229|s       2113 GAACACCGCTCACACCACGACGCGCAGCAACCAGACAGTTTCCACGTGAG 2064

  scaffold15|si     898814 ATTGTACTCTCAGCCATCCTCGACACAGACACCAGAGAACTCCTGGAGTA 898863
                           --- iv           v        v     ii          v     
C scaffold229|s       2063 ---GCCCTCTCAGCCATACTCGACACCGACACTGGAGAACTCCTCGAGTA 2017

  scaffold15|si     898864 TCATCACCTCATTAAAAACCCAGAGGACTGCACCATATGGAAGAACGCCT 898913
                             ii        i         i iv  v             i  i  v 
C scaffold229|s       2016 TCGCCACCTCATCAAAAACCCAAAATACAGCACCATATGGAAAAATGCAT 1967

  scaffold15|si     898914 ATGGAAAAGAACTCGGCCGCCTCGCCCAAGGCATCCCCCGCACAGTACAA 898963
                               v           i              i      v    v  vv  
C scaffold229|s       1966 ATGGCAAAGAACTCGGTCGCCTCGCCCAAGGTATCCCCGGCACTGTCAAA 1917

  scaffold15|si     898964 GGCACCAGCACCATAGTCTTCATTGCACCCAACCAAATACCTCCTGACTG 899013
                                  i   i              iiv    v    v     vv vi 
C scaffold229|s       1916 GGCACCAACACTATAGTCTTCATTGCGTACAACGAAATCCCTCCGCAACG 1867

  scaffold15|si     899014 CCGAAATGACATCACGTATGGAAGAATCTGTGCAAACTACCGACCTGAAA 899063
                           i  v  v   i    v  i   v v   vv   v           i  i 
C scaffold229|s       1866 TCGTAAGGACGTCACCTACGGACGCATCGTTGCCAACTACCGACCCGAGA 1817

  scaffold15|si     899064 AAGATGACCCATAATCACATCCGTCTTACAGTTGGCAGCAACAGAATCAC 899113
                            i  i     v  -  i   i  v  i         i i     i     
C scaffold229|s       1816 AGGACGACCCTTA-TCGCATTCGACTCACAGTTGGCGGTAACAGGATCAC 1768

  scaffold15|si     899114 TTACCCTGGCGATTGCAGCACACCCGCAGTAGACATGCTTACCACCAAGG 899163
                                       i   i       vi   iv        i         i
C scaffold229|s       1767 TTACCCTGGCGACTGCGGCACACCAACAGCTGACATGCTCACCACCAAGA 1718

  scaffold15|si     899164 TTCTCCTCAACAGTTGTATCTCCACCAAAGGTGCACAATTCATGACCATT 899213
                                        ivvi        v     v    ii           i
C scaffold229|s       1717 TTCTCCTCAACAGCGTCATCTCCACAAAAGGAGCACGGTTCATGACCATC 1668

  scaffold15|si     899214 GACATCAGAGACTTCTACCTCAACACACCAATGGCACGCCCAAAATACAT 899263
                                  ii  i                      iv     vi       
C scaffold229|s       1667 GACATCAAGGATTTCTACCTCAACACACCAATGGTTCGCCCTGAATACAT 1618

  scaffold15|si     899264 GCGCCTCAAACTGTCTGACATACCGGACCACATCATTGCACTCTACAATC 899313
                              v        i  i     -i              iv         v 
C scaffold229|s       1617 GCGACTCAAACTATCCGACAT-TCGGACCACATCATTAAACTCTACAAAC 1569

  scaffold15|si     899314 TGAACAAACTCACCACCACTGATGGATACGTCTATGTCCTGATCCAAAAA 899363
                            vi       iii   i                                 
C scaffold229|s       1568 TTGACAAACTTGTCACTACTGATGGATACGTCTATGTCCTGATCCAAAAA 1519

  scaffold15|si     899364 CATACGTACAGGCTCCCACAAGCAGGAATCATTGCACAATAACTACTCAA 899413
                           viv i    i v        i  i  v     i  v   i    v  ii 
C scaffold229|s       1518 GGAATGTACGGTCTCCCACAGGCGGGCATCATCGCTCAACAACTCCTTGA 1469

  scaffold15|si     899414 AAAACGGTTAGCCATTAAAGGCTACCGACAGAGCACCATCACACCAGGTT 899463
                               v    i   v i           i  i  iv          v    
C scaffold229|s       1468 AAAAAGGTTGGCCCTCAAAGGCTACCGGCAAAGTTCCATCACACCTGGTT 1419

  scaffold15|si     899464 TCTGGAAACACGACTGGCGCCCTAAATCCTTCACCCTCT-TGTCGACGAT 899512
                                                   vv        i  v -   i     i
C scaffold229|s       1418 TCTGGAAACACGACTGGCGCCCTATCTCCTTCACTCTATGTGTTGACGAC 1369

  scaffold15|si     899513 TTCGGAGTAAAATATGTCTGTATCAAACATGCACATCACCTAATTCAAAC 899562
                                v  v        iv i                    vv v     
C scaffold229|s       1368 TTCGGTGTCAAATATGTTGGCATCAAACATGCACATCACCTTCTACAAAC 1319

  scaffold15|si     899563 ACTCAACAAACACTACCAAACATCACAAGACTGGAAAGGTGAGCGTTACC 899612
                           v      i        v    i              i             
C scaffold229|s       1318 TCTCAACGAACACTACGAAACGTCACAAGACTGGAAGGGTGAGCGTTACC 1269

  scaffold15|si     899613 TTGGTCTAACAATCACATGGGATTATACCCTCTGACAGGTTCATCTCTCA 899662
                            v  v  v      i       i  i      ii   i  v  v     v
C scaffold229|s       1268 TAGGGCTCACAATCGCATGGGACTACACCCTCCAACAAGTACAACTCTCC 1219

  scaffold15|si     899663 ATGCCAGGCTACTGTAAAAAAGCTGGCCACCGGTTCCACCATCCTGCTCC 899712
                                  iv     i        i        v  i     i        
C scaffold229|s       1218 ATGCCAGAATACTGCAAAAAAGCCGGCCACCGTTTTCACCACCCTGCTCC 1169

  scaffold15|si     899713 TACCAAACCACAACGCCAACCTTATCCTCATACAGTCCGCACCTATGGAG 899762
                           i i         i ii     i            vi      i     v 
C scaffold229|s       1168 CATCAAACCACAGCATCAACCCTATCCTCATACACCCCGCACTTATGGCG 1119

  scaffold15|si     899763 CCAAACAACAATTTGTCAAGACCAAGGACCTCTCAACATTACTCAATAAA 899812
                                     i      i v  iiv   ivv    i        vvi  v
C scaffold229|s       1118 CCAAACAACAGTTTGTCGACACTGCGGATGACTCAGCATTACTCTCCAAC 1069

  scaffold15|si     899813 TCTGACAAAACCTTCGTCCAAGAGGTCATAGGGGTATTCCTATACTATGC 899862
                           v i                 i  i     v  v  v     i     i  
C scaffold229|s       1068 ACCGACAAAACCTTCGTCCAGGAAGTCATCGGCGTCTTCCTGTACTACGC 1019

  scaffold15|si     899863 ACGTGCAGTGGACTGTACTATGCTACCTGCACTTGGATCCCTTGCCACTC 899912
                              v  v        i  i              v  i           i 
C scaffold229|s       1018 ACGAGCTGTGGACTGCACCATGCTACCTGCACTGGGGTCCCTTGCCACCC 969

  scaffold15|si     899913 AACAATTTGCACCAACACAGAATACCTTGTTGAAAATACACCAGTCTCTC 899962
                                 iv                  v   i              ii   
C scaffold229|s        968 AACAATCGGCACCAACACAGAATACCATGTCGAAAATACACCAGTTCCTC 919

  scaffold15|si     899963 GACTACGCCATGACTCATCCAGATGCTATGATTACTTATCATGCCAGCAA 900012
                                         v  i     i  i     v  i  i i         
C scaffold229|s        918 GACTACGCCATGACACACCCAGACGCCATGATAACCTACCGTGCCAGCAA 869

  scaffold15|si     900013 CATGATCATCGCCATCCACAGTGACACATCCTAACTTTCTGAAACAAAAG 900062
                                  v     i       i   i    i  v  v  v          
C scaffold229|s        868 CATGATCCTCGCCGTCCACAGCGACGCATCTTATCTATCAGAAACAAAAG 819

  scaffold15|si     900063 CATGCAGTAGGGCAGGGGGACACTTTTTCCTTTCAGAAGACGATCCATTC 900112
                             i    iv             i        v                i 
C scaffold229|s        818 CACGCAGCCGGGCAGGGGGACATTTTTTCCTATCAGAAGACGATCCATCC 769

  scaffold15|si     900113 CCTTGCAACAATGGTGCCATCTTAACCCTTGCACAAATCATCAAACCTGT 900162
                             ii       i  i              i                 i  
C scaffold229|s        768 CCCCGCAACAACGGCGCCATCTTAACCCTCGCACAAATCATCAAACCCGT 719

  scaffold15|si     900163 CATGTCTTCAGCTGCCAAAGCAGAATTGGGTGCTCTATACATCAATGCAA 900212
                                       v  ii    v   i i  v     i            v
C scaffold229|s        718 CATGTCTTCAGCAGCTGAAGCCGAACTAGGAGCTCTGTACATCAATGCAC 669

  scaffold15|si     900213 GGGAAGCCATACCACAACAACACCTACTCAACGAGCTGGGACATCACCAA 900262
                               ii v          i      v     i  i          vv   
C scaffold229|s        668 GGGAGACAATACCACAACGACACCTTCTCAATGAACTGGGACATCCACAA 619

  scaffold15|si     900263 CCAATCACTCCCATACAAATCAACAACTCCATGGCTATTGGCGTGGTTAC 900312
                             vviv              ii         ii  iv    v     i  
C scaffold229|s        618 CCTCCAACTCCCATACAAATTGACAACTCCACAGCCCTTGGAGTGGTCAC 569

  scaffold15|si     900313 CAATATCATTCAACCCAAACGCACCAAAGCAATGGACATGCAGTTTCATT 900362
                              i     i                               iv       
C scaffold229|s        568 CAACATCATCCAACCCAAACGCACCAAAGCAATGGACATGCGTTTTCATT 519

  scaffold15|si     900363 GGCTCTATTGTCAGGAGAATCAAAAACAGTTTTGCATATATTGACGTGCC 900412
                                ii     ii  i               i   iv     i  i  v
C scaffold229|s        518 GGCTCCGTTGTCGAGAAAATCAAAAACAGTTTCGCACCTATTGGCGCGCA 469

  scaffold15|si     900413 GGTGCCACTAACTTAGCAGACTACGTCACAAAGCATCATCCCGCTATACA 900462
                             vi        i    i     i     i  i           i  v  
C scaffold229|s        468 GGAACCACTAACCTAGCGGACTATGTCACGAAACATCATCCCGCCATTCA 419

  scaffold15|si     900463 TCATCAATCAATTTGCTCCATTTACCTTACCCA-ACCAGCAAAACTTCTC 900511
                                  v vi  i  iv   v    -  i v -   vvii         
C scaffold229|s        418 TCATCAAGCTGTTCGCCACATATACC-TATCAACACCTCTGAAACTTCTC 370

  scaffold15|si     900512 ATCCTACGGCACAAAGTATACGACATCCTAAAACTCTCAATCCCACTCTC 900561
                           v      iiv    i i i  i    v      v iv   i v     i 
C scaffold229|s        369 CTCCTACAAAACAAGGCACACAACATACTAAAAGTTGCAACCACACTCCC 320

  scaffold15|si     900562 TACCCATATCCCACATTGTTGTGCCACAT-AATCCATTCATATTGAACAC 900610
                                v  i      ivv       i v -  vv    vvi vviv    
C scaffold229|s        319 TACCCTTACCCCACACGCTTGTGCCGCTTAAAAACATTACCAAGACACAC 270

  scaffold15|si     900611 CTGATGGGTTCTTTCATTGCAAGGGTGTGCT-ATACTAGCC-AAAACCAG 900658
                                           i              -         -        
C scaffold229|s        269 CTGATGGGTTCTTTCACTGCAAGGGTGTGCTAATACTAGCCAAAAACCAG 220

  scaffold15|si     900659 TCAAAACACCCATCATTATCTCCATGTGCTGTCATGTACATACTTATCAG 900708
                           i               vv      ii i vi   v   ii   i  -   
C scaffold229|s        219 CCAAAACACCCATCATGTTCTCCACATACAATCAAGTATGTACCTA-CAG 171

  scaffold15|si     900709 TACATGAGTAGCACGTA--TGCACACTCTGGTCCTTAGCCCGAAAAGGCC 900756
                             ii             -- i v v          i     i        
C scaffold229|s        170 TATGTGAGTAGCACGTAAGTACTCTCTCTGGTCCTCAGCCCAAAAAGGCC 121

  scaffold15|si     900757 CAATCTAAGAGCCACTCAAATATGTCATCAATACGCAGGACTGTATTGAC 900806
                            ivi          viv    ii   i   i    ii             
C scaffold229|s        120 CGTCCTAAGAGCCAACGAAATGCGTCGTCAGTACGTGGGACTGTATTGAC 71

  scaffold15|si     900807 TAGAAAATAGCTCTCATAAATTAGTTATCACCTAATTAACAACGATTGAT 900856
                             v          v                          i    vi   
C scaffold229|s         70 TACAAAATAGCTCGCATAAATTAGTTATCACCTAATTAACGACGAACGAT 21

  scaffold15|si     900857 GCATCTTGCTATGCTCAGCA 900876
                                 i   v         
C scaffold229|s         20 GCATCTCGCTCTGCTCAGCA 1

Matrix = 20p43g.matrix
Kimura (with divCpGMod) = 19.31
Transitions / transversions = 1.38 (388/281)
Gap_init rate = 0.01 (41 / 3511), avg. gap size = 1.98 (81 / 41)


476 31.22 3.44 3.44 scaffold15|size1195317 901030 901291 (266783) C rnd-5_family-2246#Unknown (3038) 2486 2225 m_b347s001i8 39376

  scaffold15|si     901030 TTGGTATTGATGCTGCTAAGCTGGGTAAGTGTTGACAAGTGAGTACAACT 901079
                               i  i     vi i  i    v v i     i  iv v  i     v
C rnd-5_family-       2486 TTGGCATCGATGCAACCAAACTGGTTCAATGTTGGCAGTTTAGCACAACA 2437

  scaffold15|si     901080 CATAGTGTCCTTGTTGGGGGAGCTTACCCAAACCACTACATT-TCACTTT 901128
                             iv   i         i   vvi     v     -  iiv -  i   v
C rnd-5_family-       2436 CACTGTGCCCTTGTTGGAGGATGCTACCCTAACCA-TATGGTGTCGCTTG 2388

  scaffold15|si     901129 ACGTTCAGGACAAAGAAAAAAT--AGGAACTCTGTTAAAGGAATATCGCA 901176
                            v vvv   iv  i   i    --  i i   vv i  --   i  v vi
C rnd-5_family-       2387 AGGGAAAGGGAAAGGAAGAAATTGAGAAGCTCATTCAA--GAACATAGAG 2340

  scaffold15|si     901177 CAGGCAAACATACTGCTATTAGCTGATGAGGTCAAGAT-GTGTGTTTTGA 901225
                           vi     i   iv-i i i v     v     v   i - i -  i  i 
C rnd-5_family-       2339 AGGGCAAGCATGG-ACCACTTGCTGAAGAGGTAAAGGTTGCG-GTCTTAA 2292

  scaffold15|si     901226 C----CAATCAGTGTGCGCCTATGGAATGTCT-CCATATCTAGTACTGGT 901270
                            ----   v --   v vv i -         -    i i -   i ivv
C rnd-5_family-       2291 CATTTCAAGC--TGTTCCACCA-GGAATGTCTCCCATGTTT-GTATTATG 2246

  scaffold15|si     901271 TTGTACACTTCAAACAAATAA 901291
                            v i vi i    iv   i  
C rnd-5_family-       2245 TGGCAAGCCTCAAGGAAACAA 2225

Matrix = 20p43g.matrix
Kimura (with divCpGMod) = 39.36
Transitions / transversions = 1.26 (44/35)
Gap_init rate = 0.05 (14 / 261), avg. gap size = 1.29 (18 / 14)


1724 32.00 2.91 2.41 scaffold15|size1195317 901427 902252 (265822) C rnd-5_family-2246#Unknown (3401) 2123 1294 m_b347s001i9 39376

  scaffold15|si     901427 TGCAAAATTGCAGCTGCACAAGATGGTAATGCCTGTCTACTAAATGTCTC 901476
                             ii    v  v  v  ivi      v  i      v ii  i  i i  
C rnd-5_family-       2123 TGTGAAATGGCTGCGGCGAGAGATGGGAACGCCTGTGTGTTAGATATTTC 2074

  scaffold15|si     901477 AACTGATGGTGTACCTAGTGACGTCAACAGAAATAGGAGGATAAACCTTG 901526
                           v        v  vi vv i     vi v ii  ivvi  i  i  i  v 
C rnd-5_family-       2073 TACTGATGGGGTTTCGTGCGACGTAGAGAAGAACTTAAGAATGAATCTAG 2024

  scaffold15|si     901527 ACTACCTAAATGTGACTAGCAACACATTGGTTTTGGTTGACAACAAACAC 901576
                               i  vi v vi vvv i     vv v i v  iii  i         
C rnd-5_family-       2023 ACTATCTCGAGGGAAAATGTAACACCGTTGCTATGACCGATAACAAACAC 1974

  scaffold15|si     901577 AACAACAAGAAGGCCTGTGGCCAAGTAGTGACAAGAACATTGCCATCTTC 901626
                                i  i  v   i    v    ii  i  vi vv   ii     v  
C rnd-5_family-       1973 AACAATAAAAATGCCCGTGGGCAAGCGGTAACTGGTTCATCACCATCATC 1924

  scaffold15|si     901627 AATTAGGTCA-TTTGTCTTGGATCAGTGGCATCTTAAGATGGCAGGTGTG 901675
                           -i      vi-     v       vv     ii v   vv   v     v
C rnd-5_family-       1923 -GTTAGGTAGTTTTGTGTTGGATCCCTGGCACTTGAAGCAGGCCGGTGTT 1875

  scaffold15|si     901676 ACTCAAGAACTGTATTGC-ATTGTGGATTGGGCATTTGATACTGTTGTAT 901724
                           i i i   i  v  -i  -i  vvi        i iv  i        --
C rnd-5_family-       1874 GCCCGAGAGCTTTA-CGCGGTTCAAGATTGGGCGTCAGACACTGTTGT-- 1828

  scaffold15|si     901725 TGCAC----CTTTATTCTCATTTGGCTGTTACAT-AGTTGATCAATGCTG 901769
                           --   ----    i   ivv  i i v -   v -     v   i ivv 
C rnd-5_family-       1827 --CACAAGACTTTGTTCCGCTTCGACAG-TACTTAAGTTGCTCAGTAAAG 1781

  scaffold15|si     901770 GGTTTGATAATGTTGGTAATCTTTCAGTGCTTGTTGTTGCACTGATGTTC 901819
                           iv  ii vi       v  i   v v        i  iivvi i iv  v
C rnd-5_family-       1780 ATTTCAAGGATGTTGGAAACCTTGCCGTGCTTGTCGTCAATTTAACTTTG 1731

  scaffold15|si     901820 ATTCATCTGAGCAACTATTCTATAGATGCACATGCCTTGAACTGTAATGA 901869
                               i   vv v     i   i vi     viv vi     i  v  v  
C rnd-5_family-       1730 ATTCGTCTCCGAAACTACTCTGTCAATGCAAGAGATTTGAATTGGAAGGA 1681

  scaffold15|si     901870 CAAATGCATGTACCAGTGGTGTTCACTGCTATGGTTTACATCATTCCACA 901919
                             ii        i  i     iv v   i i        v  v v   i 
C rnd-5_family-       1680 CAGGTGCATGTATCAATGGTGCACTCTGTTGTGGTTTACCTCCTACCATA 1631

  scaffold15|si     901920 CACCTTGCAGGTACTAGGCTACTTTTGATGGAATGGATA--CTGTTATCA 901967
                            v    ii    i--  i----   vi   v   -    --i v   v v
C rnd-5_family-       1630 CTCCTTATAGGTG--AGA----TTTGAATGCAAT-GATAACTTTTTAACT 1588

  scaffold15|si     901968 AATG-----TTATTCT---TTGACTA------AC-ACACAAAACAATGAC 902002
                           i   -----   i i ---   -   ------  -   i iv       -
C rnd-5_family-       1587 GATGTGCTCTTACTTTACATTG-CTATTTCTTACAACATAGCACAATGA- 1540

  scaffold15|si     902003 TTTGCAGATAACATGAGTAACATGTTACTAGAGAAAATGCCCTATCATTT 902052
                           --   vi--    v v i      i v  i    vvi vv v i ivv  
C rnd-5_family-       1539 --TGCCA--AACAAGCGCAACATGCTCCTGGAGACTGTTGCGTGTTTGTT 1494

  scaffold15|si     902053 CTTGTTTCCACAAAGTGATCTTTTCCAGGCACAACACGTTATATCTGAGG 902102
                                  v  vii iv   v i ii    vv  i ivv   i   i  i 
C rnd-5_family-       1493 CTTGTTTACAAGGAAGGATGTCTCTCAGGGTCAGCGACTTACATCCGAAG 1444

  scaffold15|si     902103 CAAATGAACATACCTACAGACTTTGGTAAATGATACTACGTGAGTTCAAA 902152
                               i        v vii vv i   iii     v  v  v        v
C rnd-5_family-       1443 CAAACGAACATACATTTGGCATCTGGCGGATGATTCTCCGGGAGTTCAAT 1394

  scaffold15|si     902153 TTGGACCAGCTCATCCACATTGTTCAGGAGGCTGTCATCAACAATGATGC 902202
                           v    v     v  v i   v      i  v  i v  i  v     v  
C rnd-5_family-       1393 ATGGAACAGCTAATACGCATAGTTCAGAAGTCTATAATTAAGAATGAAGC 1344

  scaffold15|si     902203 AATGTTTGAGTCAAGCCTTGATGCATTTAGGTCAAACACCAGAAAGAGAT 902252
                           v  v     i  i i i      i i v  i  i  iv   vi   i   
C rnd-5_family-       1343 CATCTTTGAATCGAACTTTGATGTACTGAGATCGAATTCCATGAAGGGAT 1294

Matrix = 20p43g.matrix
Kimura (with divCpGMod) = 37.91
Transitions / transversions = 1.10 (135/123)
Gap_init rate = 0.04 (29 / 825), avg. gap size = 1.52 (44 / 29)


446 28.83 10.55 1.95 scaffold15|size1195317 902333 902569 (265505) C rnd-5_family-2246#Unknown (4883) 641 385 m_b347s001i10 39376

  scaffold15|si     902333 GATGTTCTAATGCAATCAGCACAATTGATGAATATGCTGGCACTTGGTTG 902382
                             v     ii vv      v v ii      i v    vi v  v     
C rnd-5_family-        641 GAGGTTCTGGTTGAATCAGGAAAGCTGATGAGTCTGCTTACTCTGGGTTG 592

  scaffold15|si     902383 CGACAAGGGCTCAATAACCATGGATCACAAGTTTAAGTCTAGAACTGAAT 902432
                                       v   ivi  i i viv  i  i     v  iv    ii
C rnd-5_family-        591 CGACAAGGGCTCCATAGATATAGGTGGAAAATTCAAGTCAAGGTCTGAGC 542

  scaffold15|si     902433 GATGGTTC---AC-----AGCAAT-----AATGACTTT---GGGTAACCA 902466
                            v      ---  -----      -----    iv iv--- i  vi --
C rnd-5_family-        541 GTTGGTTCGGTACTAAGAAGCAATGCGAGAATGGATCGAAAGAGTTGC-- 494

  scaffold15|si     902467 AGCATGAA-CGGA--AACATTTGGTACTCGGCTGTG-----ACAGTATCA 902508
                              v   i- i  -- iiv   i   --     vi -----    i    
C rnd-5_family-        493 AGCCTGAGTCAGATCAGTCTTTAGTA--CGGCTCCGACGAAACAGCATCA 446

  scaffold15|si     902509 TTGAACTTCATGTTTGGAAAGGTAGACAGGAGCATG-TGTTGGAATACGG 902557
                             i    v iv  vvi   i   i v ii   -   -  i v  i   v 
C rnd-5_family-        445 TTAAACTACGGGTGAAGAAGGGTGGCCGAGAG-ATGTTGCTTGAGTACCG 397

  scaffold15|si     902558 AGCCCTAGCTCT 902569
                           i         i 
C rnd-5_family-        396 GGCCCTAGCTTT 385

Matrix = 20p43g.matrix
Kimura (with divCpGMod) = 33.90
Transitions / transversions = 1.31 (38/29)
Gap_init rate = 0.06 (13 / 236), avg. gap size = 2.31 (30 / 13)


365 27.83 3.55 5.15 scaffold15|size1195317 902612 902808 (265266) C rnd-5_family-2246#Unknown (5221) 303 110 m_b347s001i11 39376

  scaffold15|si     902612 AAGGGGAGAGTGTTAGCAAGGTTAGTAAAGAGGAGTGGAGCAGTGTATCA 902661
                             i     i     i  v     iv  i   iivi     vvvii   v 
C rnd-5_family-        303 AAAGGGAGGGTGTTGGCTAGGTTGTTAGAGAAACATGGAGATTCATATGA 254

  scaffold15|si     902662 AGAGGTA---TTGGAGACAGGTGGTGAATGGGCACCACAACTTGTGTTCA 902708
                           i    i ---    vi iv        v        iv v v      i 
C rnd-5_family-        253 GGAGGCAAAGTTGGTAATTGGTGGTGACTGGGCACCGAATCATGTGTTTA 204

  scaffold15|si     902709 CAAGTGTGCCTCTTGATACAATT-TTCAGAGTTGGTAAATGATCT-TTAG 902756
                            v     vv vi     iv    -     -  v  i-i    v  -v   
C rnd-5_family-        203 CCAGTGTTACGTTTGATGAAATTGTTCAG-GTGGGC-GATGAACTAGTAG 156

  scaffold15|si     902757 AAATGTGATGATGATCATTTATATGTAACTGTC--CAAACATTTGTGACA 902804
                            vv       -----     i ---     i i--i     v  iii   
C rnd-5_family-        155 ATTTGTGATG-----CATTTGT---TAACTATTAATAAACAGTTACAACA 114

  scaffold15|si     902805 AAAA 902808
                           v   
C rnd-5_family-        113 TAAA 110

Matrix = 20p43g.matrix
Kimura (with divCpGMod) = 33.50
Transitions / transversions = 1.08 (27/25)
Gap_init rate = 0.07 (14 / 196), avg. gap size = 1.21 (17 / 14)


742 21.64 1.16 1.16 scaffold15|size1195317 902929 903101 (264973) C genome_8_15344#DNA (239) 173 1 m_b347s001i12 39375

  scaffold15|si     902929 GTGATGCTACCCTGGTACCTGGTCCCACCACTAGACTGATCCCACTACAG 902978
                             v   vi          i   -  v   i iv  v   i i  vi    
C genome_8_1534        173 GTTATGGCACCCTGGTACTTGG-CCGACCGCCTGAATGACCTCAACACAG 125

  scaffold15|si     902979 AAGCCAGGTACCCCAGAGTAAGGCCACAACTA-GAGCTAGTTAGTGATAA 903027
                           v            i i v -v  i   v    -                 
C genome_8_1534        124 TAGCCAGGTACCCTAAATT-TGGTCACTACTAGGAGCTAGTTAGTGATAA 76

  scaffold15|si     903028 TTTTTTC-ACCAACCACCAAGAACATCACATTAAGTAGTTAGTTACCAAA 903076
                                 i-       i       vi   vv  i        iv    i v
C genome_8_1534         75 TTTTTTTGACCAACCGCCAAGAAAGTCAATTTGAGTAGTTAAGTACCGAC 26

  scaffold15|si     903077 CTCTTCGTCAGAAAGTTGTTACCCC 903101
                           v   iv    ii       i     
C genome_8_1534         25 ATCTCGGTCAAGAAGTTGTCACCCC 1

Matrix = 20p43g.matrix
Kimura (with divCpGMod) = 22.75
Transitions / transversions = 1.18 (20/17)
Gap_init rate = 0.02 (4 / 172), avg. gap size = 1.00 (4 / 4)


527 15.75 3.03 3.82 scaffold15|size1195317 903561 903692 (264382) C rnd-5_family-1237#Unknown (3081) 664 534 m_b347s001i13 39380

  scaffold15|si     903561 ATACAG-TGATGATGG-GAAGAAATCATTGCTTGTAGCTGTAAAGGAGTT 903608
                                 -         -  v     --  --   i      i        
C rnd-5_family-        664 ATACAGGTGATGATGGCGATGAAAT--TT--TTGCAGCTGTGAAGGAGTT 619

  scaffold15|si     903609 CTTGAATGTATCAAACTATATTGACATTCAG-AGTCATGTCTGAGGGTGT 903657
                           vi i      v i  i    i          -    v       ii  vv
C rnd-5_family-        618 GCTAAATGTAACGAATTATACTGACATTCAGAAGTCCTGTCTGAAAGTTA 569

  scaffold15|si     903658 TGGGTTATCTAAATTGGGGTCAAGTT-GAAAAGGGG 903692
                                     ii   v    - i i -         
C rnd-5_family-        568 TGGGTTATCTGGATTTGGGT-AGGCTGGAAAAGGGG 534

Matrix = 20p43g.matrix
Kimura (with divCpGMod) = 17.02
Transitions / transversions = 1.86 (13/7)
Gap_init rate = 0.07 (9 / 131), avg. gap size = 1.00 (9 / 9)


3160 15.77 0.68 3.30 scaffold15|size1195317 903721 904310 (263764) C rnd-1_family-237#Unknown (0) 579 5 m_b347s001i14 39381

  scaffold15|si     903721 GTCATAGTTTAGGTGTGACATAGATATTTAAGATATGTAATACACACTTA 903770
                               ?             v             i  v         i    
C rnd-1_family-        579 GTCANAGTTTAGGTGTGAGATAGATATTTAAGGTAAGTAATACACGCTTA 530

  scaffold15|si     903771 CTAGGCAAGTGTTGTCAACTTTGACATAATAAAGCAACCAGATATTGTGA 903820
                           i vv i      ?     v i               vv  v    i    
C rnd-1_family-        529 TTTTGTAAGTGTNGTCAAGTCTGACATAATAAAGCATACATATATCGTGA 480

  scaffold15|si     903821 GTATAGTTACATGTTGTATGTCAGAAAAGAAGGTGTATGTGAGGAGTTGC 903870
                                v                i      ?                    
C rnd-1_family-        479 GTATACTTACATGTTGTATGTCGGAAAAGNAGGTGTATGTGAGGAGTTGC 430

  scaffold15|si     903871 ATCTGCAAAAAGTAATAATCCCAGATTTTTGAATGTCTTGTGTGTTTCAT 903920
                           i vi  v            -          v  i        i    ?  
C rnd-1_family-        429 GTACGCCAAAAGTAATAAT-CCAGATTTTTTAACGTCTTGTGCGTTTNAT 381

  scaffold15|si     903921 TAGTCCTAACTCTCTCAGTAACAATTTAGTCAATCCTTAACTTTGGTTAC 903970
                                i   v   v i    i       i    i                
C rnd-1_family-        380 TAGTCTTAAGTCTGTTAGTAGCAATTTAATCAACCCTTAACTTTGGTTAC 331

  scaffold15|si     903971 ATGTTTTTACTGTAAACATAGTTTAATTTTTATATTTGTGGGTGCAACAG 904020
                               v   v  i    i   v  i    ?    v v         v    
C rnd-1_family-        330 ATGTATTTCCTATAAATATACTTCAATTNTTATTTGTGTGGGTGCTACAG 281

  scaffold15|si     904021 TTGCACGTGTAACATTTCTG--AGACTGTCATTGGTAAATGAAAGGCCCT 904068
                             i  i           v  --v      v     v              
C rnd-1_family-        280 TTACATGTGTAACATTTATGTTTGACTGTAATTGGGAAATGAAAGGCCCT 231

  scaffold15|si     904069 GACTTAAGGACGTCATTATTATGCTAGTTTCCCAATAGCCTAGTCACAGC 904118
                                     iv i     ii     v    vv  v           i  
C rnd-1_family-        230 GACTTAAGGATCTTATTATCGTGCTATTTTCAAAAAAGCCTAGTCACGGC 181

  scaffold15|si     904119 CTGTTGGCAAAGTCATTCCTTAGGATCCCACCATAAATCCCACCTGGCAT 904168
                               i  v   ? v   i iiiiv  ---i v   v      i --i  i
C rnd-1_family-        180 CTGTCGGGAAANTAATTTCCCGACAT---GCAATACATCCCATC--ACAC 136

  scaffold15|si     904169 ACAATATCATTGTGCTGTCACTTGCTGCCCCTCCCAAAACAAA--ATCCT 904216
                           i  ----    v -------- i                -   --   ii
C rnd-1_family-        135 GCA----CATTTT--------TCGCTGCCCCTCCCAAAA-AAATTATCTC 99

  scaffold15|si     904217 ACTAATCATATTCACCATGGACTTTTGCTACTGTCTAAGTCAAACTCCCC 904266
                                      i                   i   i  i      i i  
C rnd-1_family-         98 ACTAATCATATCCACCATGGACTTTTGCTACCGTCCAAATCAAACCCTCC 49

  scaffold15|si     904267 AATCTCAGCCCCCAGCTTGAATTTGGCACCACAGCTCACATTGC 904310
                           i             vvv          v  i v   ?v   i  
C rnd-1_family-         48 GATCTCAGCCCCCATAATGAATTTGGCCCCGCCGCTNCCATCGC 5

Matrix = 20p43g.matrix
Kimura (with divCpGMod) = 14.53
Transitions / transversions = 1.20 (49/41)
Gap_init rate = 0.04 (21 / 589), avg. gap size = 1.10 (23 / 21)

1241 19.33 0.74 2.63 scaffold15|size1195317 904268 904538 (263536) C rnd-1_family-287#Unknown (152) 420 155 m_b347s001i16 39381

  scaffold15|si     904268 ATCTCAGCCCCCAGCTTGAATTTGGCACCACAGCTCACATTGCCTCAAAG 904317
                                         vi               v    v   i   -v    
C rnd-1_family-        420 ATCTCAGCCCCCAGACTGAATTTGGCACCACCGCTCCCATCGCC-AAAAG 372

  scaffold15|si     904318 CTAACAACAACAG-GAACAGGGGTGCCAAGCGCAAAGTGAGATCAAAGGA 904366
                           vi       i  i-         i?v i  ? v  i      ---- v  
C rnd-1_family-        371 ACAACAACAGCAAAGAACAGGGGCNGCGAGNGAAAGGTGAGA----ATGA 326

  scaffold15|si     904367 GTTTG-GTTTTACCATACTTCTTCACTATTGATTTTTTCAATTAAATTGA 904415
                               v-i    v  - i      ii   i i                ?vv
C rnd-1_family-        325 GTTTCCATTTTTCC-TGCTTCTTTGCTACTAATTTTTTCAATTAAATNCT 277

  scaffold15|si     904416 TCTGCACTGTCTATGCCACACTGAACATCTCAGTCCCCCAGGCTGAATTT 904465
                            vi    i ? iii    iiv v? i       -       i      i 
C rnd-1_family-        276 TACGCACCGNCCGCGCCATGGTTNATATCTCAG-CCCCCAGACTGAATCT 228

  scaffold15|si     904466 GGCACCACCGCTCCCATTGCTGCAAAGCTAACAACAACAAGGAGCAGCGG 904515
                                 i          i  i     v i        ?     i   v ?
C rnd-1_family-        227 GGCACCGCCGCTCCCATCGCCGCAAATCCAACAACAANAAGGAACAGGGN 178

  scaffold15|si     904516 CACCAAGTGCAAGGTGAGAAAAA 904538
                            vv i  v v             
C rnd-1_family-        177 CCGCGAGGGAAAGGTGAGAAAAA 155

Matrix = 20p43g.matrix
Kimura (with divCpGMod) = 18.47
Transitions / transversions = 1.43 (30/21)
Gap_init rate = 0.03 (9 / 270), avg. gap size = 1.00 (9 / 9)

1956 14.75 1.90 1.26 scaffold15|size1195317 904373 904688 (263386) C rnd-1_family-112#Unknown (1) 318 1 m_b347s001i17 39381

  scaffold15|si     904373 TTTTACCATACTTCTTCACTATTGATTTTTTCAATTAAATTGATCTGCAC 904422
                                  i i       i   i i                  v i     
C rnd-1_family-        318 TTTTACCGTGCTTCTTCGCTACTAATTTTTTCAATTAAATTGTTTTGCAC 269

  scaffold15|si     904423 TGTCTATGCCACACTGAACATCTCAGTCCCCCAGGCTGAATTTGGCACCA 904472
                               iii      v  i i       -                      i
C rnd-1_family-        268 TGTCCGCGCCACAGTGGATATCTCAG-CCCCCAGGCTGAATTTGGCACCG 220

  scaffold15|si     904473 CCGCTCCCATTGCTGCAAAGCTAACAACAACAAGGAGCAGCGGCACCAAG 904522
                                     i  i       i       i      ?   v   i  i  
C rnd-1_family-        219 CCGCTCCCATCGCCGCAAAGCCAACAACAGCAAGGANCAGGGGCGCCGAG 170

  scaffold15|si     904523 TGCAAGGTGAGAAAAAATGGAGTTCAA-----TATCCCATTGCTCAAAGA 904567
                           i                        i -----  i v ii v  i--- v
C rnd-1_family-        169 CGCAAGGTGAGAAAAAATGGAGTTCGACTTTTTACCGCGCTTCTT---GC 123

  scaffold15|si     904568 AATTGTAGAAAGCAGGGTGTACAAGCAGAAGGCAAGTAAATATGTGCTC- 904616
                                 i              ii   iv    i       v        -
C rnd-1_family-        122 AATTGTGGAAAGCAGGGTGTATGAGCGCAAGGTAAGTAAAGATGTGCTCA 73

  scaffold15|si     904617 ATCATATCATGCTTTCATTTTTTCAATCAATTACTCACCATTGTCTGCAC 904666
                                          ivv         i                v     
C rnd-1_family-         72 ATCATATCATGCTTTTTATTTTTCAATTAATTACTCACCATTGTGTGCAC 23

  scaffold15|si     904667 CATGGTTACTATATAAGCTTCC 904688
                                       v v   ii  
C rnd-1_family-         22 CATGGTTACTATCTTAGCCCCC 1

Matrix = 20p43g.matrix
Kimura (with divCpGMod) = 11.99
Transitions / transversions = 2.54 (33/13)
Gap_init rate = 0.02 (6 / 315), avg. gap size = 1.67 (10 / 6)

1613 15.69 4.12 4.42 scaffold15|size1195317 904618 904957 (263117) C rnd-1_family-580#Unknown (0) 339 1 m_b347s001i19 39381

  scaffold15|si     904618 TCATATCATGCTTTCATTTTTTCAATCAATTACTCACC-ATTGTCTGCAC 904666
                               i i   v          - ii i           -      i    
C rnd-1_family-        339 TCATGTTATGATTTCATTTTT-CGGTTAATTACTCACCCATTGTCCGCAC 291

  scaffold15|si     904667 CATGGTTACTATATAAGCTTCCAGA-------------TGCCTCACTTGG 904703
                             i         v v   ii     -------------      i     
C rnd-1_family-        290 CACGGTTACTATCTCAGCCCCCAGACGTAATCTGGAGATGCCTCGCTTGG 241

  scaffold15|si     904704 TTGTTGTGTAGCTTGTCACCATTCCTCACTTTCACATAGCAATTCATTGT 904753
                                -     v     iii      -----------i            
C rnd-1_family-        240 TTGTT-TGTAGATTGTCGTTATTCCT-----------GGCAATTCATTGT 203

  scaffold15|si     904754 TTTGTAATGTATGTCACCGATAAAAATATCATAAGCATTGATCGATCATG 904803
                             v   i      ?    i     iv  v   ?          v    ii
C rnd-1_family-        202 TTAGTAGTGTATGNCACCAATAAAGTTAACATNAGCATTGATCTATCACA 153

  scaffold15|si     904804 TTGGCTTTTTGGCATCTAAGCTACAATTTTTGTGCAAAATTCAGTTTGTT 904853
                            ? i?          i  ii   iv     -      v-          v
C rnd-1_family-        152 TNGANTTTTTGGCATTTAGACTATTATTTT-GTGCAAC-TTCAGTTTGTA 105

  scaffold15|si     904854 GTATTCAATGACATTATTGATATCACATGAGTAACAACACAACATAATGT 904903
                                  v  vv  v       i i   v               v  i  
C rnd-1_family-        104 GTATTCATTGTAATAATTGATACCGCATCAGTAACAACACAACAAAACGT 55

  scaffold15|si     904904 CAAAGATCAACACTATATTTCTAAAAGTGGTTACCCCTTATGAACAGCAG 904953
                           v  iv        i                     v  v       i   
C rnd-1_family-         54 AAAGTATCAACACCATATTTCTAAAAGTGGTTACCGCTGATGAACAACAG 5

  scaffold15|si     904954 TAGT 904957
                               
C rnd-1_family-          4 TAGT 1

Matrix = 20p43g.matrix
Kimura (with divCpGMod) = 15.49
Transitions / transversions = 1.43 (30/21)
Gap_init rate = 0.05 (17 / 339), avg. gap size = 1.71 (29 / 17)


975 27.42 1.83 2.14 scaffold15|size1195317 904223 904550 (263524) rnd-5_family-4415#Unknown 626 952 (1183) m_b347s001i15 39382

  scaffold15|si     904223 CATATTCACCATGGACTTT-TGCTACTGTCTAAGTCAAACTCCCCAATCT 904271
                              v i   i   i v   -    i i   i         v         
  rnd-5_family-        626 CATTTCCACTATGAAATTTCTGCTGCCGTCCAAGTCAAACGCCCCAATCT 675

  scaffold15|si     904272 CAGCCCCCAGCTTGAATTTGGCACCACAGCTCACATTGCCTCAAAGCTAA 904321
                                  ?  vv      v      i ?   vv   i i   i v     
  rnd-5_family-        676 CAGCCCCNAGGATGAATTGGGCACCGCNGCTGCCATCGTCTCGATGCTAA 725

  scaffold15|si     904322 CAACAACAG-GAACAGGGGTGCCAAGCGCAAAGTGAGATCAAAG-GAGTT 904369
                             i   v  - v   v   iiii  v   i i  i?  vv   ?-v    
  rnd-5_family-        726 CAGCAAAAGCGCACATGGGCATTAATCGCGAGGTANGAAAAAANTTAGTT 775

  scaffold15|si     904370 TGGTTTT---ACCATACTTCTTCACTATTGATTTTTTCAATTAAATTGAT 904416
                           i ii   ---     i---      i i   -i           v   v 
  rnd-5_family-        776 CGACTTTTTAACCATG---CTTCACCACTGA-CTTTTCAATTAATTTGTT 821

  scaffold15|si     904417 CTGCACTGTCTATGCCACACTGAACATCTCAGTCCCCCAGGCTGAATTTG 904466
                           v  -- i  viii     ivvi ?i   v   -        v      v 
  rnd-5_family-        822 ATG--CCGTGCGCGCCACGGGAANTATCACAG-CCCCCAGGATGAATTGG 868

  scaffold15|si     904467 GCACCACCGCTCCCATTGCTGCAAAGCTAACAACAACAAGGAGCAGCGGC 904516
                                i     v   iiiivv   vvi iiv  vi v  v  i  vv i 
  rnd-5_family-        869 GCACCGCCGCTGCCACCATGTCAATCTTGGAAAGGAAAATGAACATGGAC 918

  scaffold15|si     904517 ACCAAGTGCAAGGTGAGAAAAAATGGAGTTCAAT 904550
                            i   ii  i    ii     ?   v?   ii  
  rnd-5_family-        919 ATCAAACGCGAGGTAGGAAAANATGTNGTTTGAT 952

Matrix = 20p43g.matrix
Kimura (with divCpGMod) = 29.62
Transitions / transversions = 1.38 (51/37)
Gap_init rate = 0.03 (11 / 327), avg. gap size = 1.18 (13 / 11)


774 17.28 8.81 1.76 scaffold15|size1195317 904550 904708 (263366) rnd-1_family-828#Unknown 44 213 (37) m_b347s001i18 39383

  scaffold15|si     904550 TATCCCATTGCTCAAAGAAATTGTAGAAAGCAGGGTGTACAAGCAGAAGG 904599
                            ii    i v  v   iv   ?                iiii   --   
  rnd-1_family-         44 TGCCCCACTCCTAAAAACAATNGTAGAAAGCAGGGTGTGTGGGCA--AGG 91

  scaffold15|si     904600 CAAGTAAATATGTGCTCATCATATCATGCTTTCATTTTTTCAATCAATTA 904649
                           ii      v       i?    i i   ?      -     ii i     
  rnd-1_family-         92 TGAGTAAAGATGTGCTTNTCATGTTATGNTTTCAT-TTTTCGGTTAATTA 140

  scaffold15|si     904650 CTCA-CCATTGTCTGCACCATGGTTACTATATAAGCTTCC---------- 904688
                               -        i      i         v v   ii  ----------
  rnd-1_family-        141 CTCACCCATTGTCCGCACCACGGTTACTATCTCAGCCCCCAGACATAATC 190

  scaffold15|si     904689 ---AGATGCCTCACTTGGTTGTT 904708
                           ---         i          
  rnd-1_family-        191 TGGAGATGCCTCGCTTGGTTGTT 213

Matrix = 20p43g.matrix
Kimura (with divCpGMod) = 17.55
Transitions / transversions = 3.50 (21/6)
Gap_init rate = 0.04 (6 / 158), avg. gap size = 2.83 (17 / 6)


3160 15.77 0.68 3.30 scaffold15|size1195317 903721 904310 (263764) C rnd-1_family-237#Unknown (0) 579 5 m_b347s001i14 39381

  scaffold15|si     903721 GTCATAGTTTAGGTGTGACATAGATATTTAAGATATGTAATACACACTTA 903770
                               ?             v             i  v         i    
C rnd-1_family-        579 GTCANAGTTTAGGTGTGAGATAGATATTTAAGGTAAGTAATACACGCTTA 530

  scaffold15|si     903771 CTAGGCAAGTGTTGTCAACTTTGACATAATAAAGCAACCAGATATTGTGA 903820
                           i vv i      ?     v i               vv  v    i    
C rnd-1_family-        529 TTTTGTAAGTGTNGTCAAGTCTGACATAATAAAGCATACATATATCGTGA 480

  scaffold15|si     903821 GTATAGTTACATGTTGTATGTCAGAAAAGAAGGTGTATGTGAGGAGTTGC 903870
                                v                i      ?                    
C rnd-1_family-        479 GTATACTTACATGTTGTATGTCGGAAAAGNAGGTGTATGTGAGGAGTTGC 430

  scaffold15|si     903871 ATCTGCAAAAAGTAATAATCCCAGATTTTTGAATGTCTTGTGTGTTTCAT 903920
                           i vi  v            -          v  i        i    ?  
C rnd-1_family-        429 GTACGCCAAAAGTAATAAT-CCAGATTTTTTAACGTCTTGTGCGTTTNAT 381

  scaffold15|si     903921 TAGTCCTAACTCTCTCAGTAACAATTTAGTCAATCCTTAACTTTGGTTAC 903970
                                i   v   v i    i       i    i                
C rnd-1_family-        380 TAGTCTTAAGTCTGTTAGTAGCAATTTAATCAACCCTTAACTTTGGTTAC 331

  scaffold15|si     903971 ATGTTTTTACTGTAAACATAGTTTAATTTTTATATTTGTGGGTGCAACAG 904020
                               v   v  i    i   v  i    ?    v v         v    
C rnd-1_family-        330 ATGTATTTCCTATAAATATACTTCAATTNTTATTTGTGTGGGTGCTACAG 281

  scaffold15|si     904021 TTGCACGTGTAACATTTCTG--AGACTGTCATTGGTAAATGAAAGGCCCT 904068
                             i  i           v  --v      v     v              
C rnd-1_family-        280 TTACATGTGTAACATTTATGTTTGACTGTAATTGGGAAATGAAAGGCCCT 231

  scaffold15|si     904069 GACTTAAGGACGTCATTATTATGCTAGTTTCCCAATAGCCTAGTCACAGC 904118
                                     iv i     ii     v    vv  v           i  
C rnd-1_family-        230 GACTTAAGGATCTTATTATCGTGCTATTTTCAAAAAAGCCTAGTCACGGC 181

  scaffold15|si     904119 CTGTTGGCAAAGTCATTCCTTAGGATCCCACCATAAATCCCACCTGGCAT 904168
                               i  v   ? v   i iiiiv  ---i v   v      i --i  i
C rnd-1_family-        180 CTGTCGGGAAANTAATTTCCCGACAT---GCAATACATCCCATC--ACAC 136

  scaffold15|si     904169 ACAATATCATTGTGCTGTCACTTGCTGCCCCTCCCAAAACAAA--ATCCT 904216
                           i  ----    v -------- i                -   --   ii
C rnd-1_family-        135 GCA----CATTTT--------TCGCTGCCCCTCCCAAAA-AAATTATCTC 99

  scaffold15|si     904217 ACTAATCATATTCACCATGGACTTTTGCTACTGTCTAAGTCAAACTCCCC 904266
                                      i                   i   i  i      i i  
C rnd-1_family-         98 ACTAATCATATCCACCATGGACTTTTGCTACCGTCCAAATCAAACCCTCC 49

  scaffold15|si     904267 AATCTCAGCCCCCAGCTTGAATTTGGCACCACAGCTCACATTGC 904310
                           i             vvv          v  i v   ?v   i  
C rnd-1_family-         48 GATCTCAGCCCCCATAATGAATTTGGCCCCGCCGCTNCCATCGC 5

Matrix = 20p43g.matrix
Kimura (with divCpGMod) = 14.53
Transitions / transversions = 1.20 (49/41)
Gap_init rate = 0.04 (21 / 589), avg. gap size = 1.10 (23 / 21)

1241 19.33 0.74 2.63 scaffold15|size1195317 904268 904538 (263536) C rnd-1_family-287#Unknown (152) 420 155 m_b347s001i16 39381

  scaffold15|si     904268 ATCTCAGCCCCCAGCTTGAATTTGGCACCACAGCTCACATTGCCTCAAAG 904317
                                         vi               v    v   i   -v    
C rnd-1_family-        420 ATCTCAGCCCCCAGACTGAATTTGGCACCACCGCTCCCATCGCC-AAAAG 372

  scaffold15|si     904318 CTAACAACAACAG-GAACAGGGGTGCCAAGCGCAAAGTGAGATCAAAGGA 904366
                           vi       i  i-         i?v i  ? v  i      ---- v  
C rnd-1_family-        371 ACAACAACAGCAAAGAACAGGGGCNGCGAGNGAAAGGTGAGA----ATGA 326

  scaffold15|si     904367 GTTTG-GTTTTACCATACTTCTTCACTATTGATTTTTTCAATTAAATTGA 904415
                               v-i    v  - i      ii   i i                ?vv
C rnd-1_family-        325 GTTTCCATTTTTCC-TGCTTCTTTGCTACTAATTTTTTCAATTAAATNCT 277

  scaffold15|si     904416 TCTGCACTGTCTATGCCACACTGAACATCTCAGTCCCCCAGGCTGAATTT 904465
                            vi    i ? iii    iiv v? i       -       i      i 
C rnd-1_family-        276 TACGCACCGNCCGCGCCATGGTTNATATCTCAG-CCCCCAGACTGAATCT 228

  scaffold15|si     904466 GGCACCACCGCTCCCATTGCTGCAAAGCTAACAACAACAAGGAGCAGCGG 904515
                                 i          i  i     v i        ?     i   v ?
C rnd-1_family-        227 GGCACCGCCGCTCCCATCGCCGCAAATCCAACAACAANAAGGAACAGGGN 178

  scaffold15|si     904516 CACCAAGTGCAAGGTGAGAAAAA 904538
                            vv i  v v             
C rnd-1_family-        177 CCGCGAGGGAAAGGTGAGAAAAA 155

Matrix = 20p43g.matrix
Kimura (with divCpGMod) = 18.47
Transitions / transversions = 1.43 (30/21)
Gap_init rate = 0.03 (9 / 270), avg. gap size = 1.00 (9 / 9)

1956 14.75 1.90 1.26 scaffold15|size1195317 904373 904688 (263386) C rnd-1_family-112#Unknown (1) 318 1 m_b347s001i17 39381

  scaffold15|si     904373 TTTTACCATACTTCTTCACTATTGATTTTTTCAATTAAATTGATCTGCAC 904422
                                  i i       i   i i                  v i     
C rnd-1_family-        318 TTTTACCGTGCTTCTTCGCTACTAATTTTTTCAATTAAATTGTTTTGCAC 269

  scaffold15|si     904423 TGTCTATGCCACACTGAACATCTCAGTCCCCCAGGCTGAATTTGGCACCA 904472
                               iii      v  i i       -                      i
C rnd-1_family-        268 TGTCCGCGCCACAGTGGATATCTCAG-CCCCCAGGCTGAATTTGGCACCG 220

  scaffold15|si     904473 CCGCTCCCATTGCTGCAAAGCTAACAACAACAAGGAGCAGCGGCACCAAG 904522
                                     i  i       i       i      ?   v   i  i  
C rnd-1_family-        219 CCGCTCCCATCGCCGCAAAGCCAACAACAGCAAGGANCAGGGGCGCCGAG 170

  scaffold15|si     904523 TGCAAGGTGAGAAAAAATGGAGTTCAA-----TATCCCATTGCTCAAAGA 904567
                           i                        i -----  i v ii v  i--- v
C rnd-1_family-        169 CGCAAGGTGAGAAAAAATGGAGTTCGACTTTTTACCGCGCTTCTT---GC 123

  scaffold15|si     904568 AATTGTAGAAAGCAGGGTGTACAAGCAGAAGGCAAGTAAATATGTGCTC- 904616
                                 i              ii   iv    i       v        -
C rnd-1_family-        122 AATTGTGGAAAGCAGGGTGTATGAGCGCAAGGTAAGTAAAGATGTGCTCA 73

  scaffold15|si     904617 ATCATATCATGCTTTCATTTTTTCAATCAATTACTCACCATTGTCTGCAC 904666
                                          ivv         i                v     
C rnd-1_family-         72 ATCATATCATGCTTTTTATTTTTCAATTAATTACTCACCATTGTGTGCAC 23

  scaffold15|si     904667 CATGGTTACTATATAAGCTTCC 904688
                                       v v   ii  
C rnd-1_family-         22 CATGGTTACTATCTTAGCCCCC 1

Matrix = 20p43g.matrix
Kimura (with divCpGMod) = 11.99
Transitions / transversions = 2.54 (33/13)
Gap_init rate = 0.02 (6 / 315), avg. gap size = 1.67 (10 / 6)

1613 15.69 4.12 4.42 scaffold15|size1195317 904618 904957 (263117) C rnd-1_family-580#Unknown (0) 339 1 m_b347s001i19 39381

  scaffold15|si     904618 TCATATCATGCTTTCATTTTTTCAATCAATTACTCACC-ATTGTCTGCAC 904666
                               i i   v          - ii i           -      i    
C rnd-1_family-        339 TCATGTTATGATTTCATTTTT-CGGTTAATTACTCACCCATTGTCCGCAC 291

  scaffold15|si     904667 CATGGTTACTATATAAGCTTCCAGA-------------TGCCTCACTTGG 904703
                             i         v v   ii     -------------      i     
C rnd-1_family-        290 CACGGTTACTATCTCAGCCCCCAGACGTAATCTGGAGATGCCTCGCTTGG 241

  scaffold15|si     904704 TTGTTGTGTAGCTTGTCACCATTCCTCACTTTCACATAGCAATTCATTGT 904753
                                -     v     iii      -----------i            
C rnd-1_family-        240 TTGTT-TGTAGATTGTCGTTATTCCT-----------GGCAATTCATTGT 203

  scaffold15|si     904754 TTTGTAATGTATGTCACCGATAAAAATATCATAAGCATTGATCGATCATG 904803
                             v   i      ?    i     iv  v   ?          v    ii
C rnd-1_family-        202 TTAGTAGTGTATGNCACCAATAAAGTTAACATNAGCATTGATCTATCACA 153

  scaffold15|si     904804 TTGGCTTTTTGGCATCTAAGCTACAATTTTTGTGCAAAATTCAGTTTGTT 904853
                            ? i?          i  ii   iv     -      v-          v
C rnd-1_family-        152 TNGANTTTTTGGCATTTAGACTATTATTTT-GTGCAAC-TTCAGTTTGTA 105

  scaffold15|si     904854 GTATTCAATGACATTATTGATATCACATGAGTAACAACACAACATAATGT 904903
                                  v  vv  v       i i   v               v  i  
C rnd-1_family-        104 GTATTCATTGTAATAATTGATACCGCATCAGTAACAACACAACAAAACGT 55

  scaffold15|si     904904 CAAAGATCAACACTATATTTCTAAAAGTGGTTACCCCTTATGAACAGCAG 904953
                           v  iv        i                     v  v       i   
C rnd-1_family-         54 AAAGTATCAACACCATATTTCTAAAAGTGGTTACCGCTGATGAACAACAG 5

  scaffold15|si     904954 TAGT 904957
                               
C rnd-1_family-          4 TAGT 1

Matrix = 20p43g.matrix
Kimura (with divCpGMod) = 15.49
Transitions / transversions = 1.43 (30/21)
Gap_init rate = 0.05 (17 / 339), avg. gap size = 1.71 (29 / 17)


1026 21.88 1.33 15.08 scaffold15|size1195317 904774 905225 (262849) rnd-5_family-4415#Unknown 1736 2133 (2) m_b347s001i20 39384

  scaffold15|si     904774 TAAAAATATCATAAGCATTGATCGATCATGTTGGCTTTTTGGCATCTAAG 904823
                               iv  v            vvv    iiv  i?          i  i 
  rnd-5_family-       1736 TAAAGTTAGCATAAGCATTGAAGTATCACAATGANTTTTTGGCATTTAGG 1785

  scaffold15|si     904824 CTACAAT--TTTTGTGCAAAATTCAGTTTGTTGTATTCAATGACATTATT 904871
                              i   --    i  --- v     i    i     -   vi v i   
  rnd-5_family-       1786 CTATAATATTTTTATG---ACTTCAGCTTGTCGTATT-AATTGCCTCATT 1831

  scaffold15|si     904872 GATATCACATGAGTAACAACACAACATAATGTCAAAGATCAACACTATAT 904921
                           -----------    i         v --   --------------i   
  rnd-5_family-       1832 -----------AGTAGCAACACAACCT--TGT--------------GTAT 1854

  scaffold15|si     904922 TTCTAAAAGTGGTTACCCCTTATGAACAGCAGTAGTTACTTATATATGCT 904971
                             i i v      ?  iv  v     ?iv       v  iv  iv vv  
  rnd-5_family-       1855 TTTTGATAGTGGTNACTGCTGATGAANGTCAGTAGTGACCGATGAAGTCT 1904

  scaffold15|si     904972 GCGATTTCTATCTTGTGCACTGCATGAGTAACACAACACAT--TTATCAT 905019
                             ivv  v  v        vi-  ii    i  --    i --?v  v v
  rnd-5_family-       1905 GCATGTTGTAACTTGTGCAAC-CACAAGTAGCA--ACACGTGGNGATAAG 1951

  scaffold15|si     905020 TGATTACAGAAAGTTTTTGGTTGTATCCACACACATCAACTGGCAATAAA 905069
                             ? v   v vvvv     v      ii  ---------i  ----  i 
  rnd-5_family-       1952 TGNTGACACATTTGTTTTGTTTGTATTTAC---------TTG----TAGA 1988

  scaffold15|si     905070 TTACTCAAGTGTTTTGTCAGTAATACTTACATCATATAAGTAA-TAACAT 905118
                           i------     i-- --i v          i i---      -      
  rnd-5_family-       1989 C------AGTGTC--G--GGAAATACTTACACCG---AAGTAAGTAACAT 2025

  scaffold15|si     905119 ACAGCACCATGACTTTCCCTGATACATTCCTTGTACTTTTTT-GTAAGTA 905167
                                   i                v      ii        -  ? v  
  rnd-5_family-       2026 ACAGCACCGTGACTTTCCCTGATACTTTCCTTACACTTTTTTTGTNACTA 2075

  scaffold15|si     905168 TACTTACAATAAAATACAAAATATTACACCTAGCCAGATGGAGTTTTGTG 905217
                                  i     i    v i        v  v             i i?
  rnd-5_family-       2076 TACTTACGATAAAGTACATAGTATTACACGTATCCAGATGGAGTTTCGCN 2125

  scaffold15|si     905218 CTATCAGA 905225
                             v     
  rnd-5_family-       2126 CTCTCAGA 2133

Matrix = 20p43g.matrix
Kimura (with divCpGMod) = 23.29
Transitions / transversions = 1.05 (43/41)
Gap_init rate = 0.14 (64 / 451), avg. gap size = 1.03 (66 / 64)


1381 21.39 0.62 2.19 scaffold15|size1195317 905312 905636 (262438) C rnd-5_family-1237#Unknown (3339) 406 87 m_b347s001i21 39380

  scaffold15|si     905312 TCATTCAAAGAGACAGTTTGATCTCTTTGTACTGTAAAAAGGGAAGT-AC 905360
                            i        i  i           v   i i    i      i i -  
C rnd-5_family-        406 TTATTCAAAGGGATAGTTTGATCTCGTTGCATTGTAGAAAGGGGAATCAC 357

  scaffold15|si     905361 AACAACCATTGAAAATTATGGAGTGCTTTGTCCATTTTCAAAGTATTATA 905410
                                             ii       i        iv    i     i 
C rnd-5_family-        356 AACAACCATTGAAAATTACAGAGTGCTCTGTCCATTCACAAAATATTACA 307

  scaffold15|si     905411 ACAAGTGGTATGTCAATGTTGACCAGATTACGTTTGTCAGTAAGAAAAAT 905460
                               i         vii      v i iv v      vv v     i   
C rnd-5_family-        306 ACAAATGGTATGTCTGCGTTGACGAAACAAAGTTTGTGTGGAAGAAGAAT 257

  scaffold15|si     905461 TCAAAATGTGATAGTGTTTGTTTCTTGGTGCTAATGATGATGAGGATTAG 905510
                                 ------      i i  i      ?v       ?v  ii  vi 
C rnd-5_family-        256 TCAAAA------AGTGTTCGCTTTTTGGTGNGAATGATGNGGAAAATAGG 213

  scaffold15|si     905511 TTCATCATGTGAAGAGGTGATGTTGGAAGCTGATGGGAGCTTTGGAGCTA 905560
                           i  i  v ii        v v       ivv      iiv     ?v vv
C rnd-5_family-        212 CTCGTCTTACGAAGAGGTCAAGTTGGAAAAGGATGGGGAATTTGGNCCGC 163

  scaffold15|si     905561 GATGTGTGTTCAAGATTTGTTCGGTGGATGAAATCATAGATGTTCAT-TC 905609
                            v  ii v    ii         i           v i    - v  -  
C rnd-5_family-        162 GTTGCATTTTCAGAATTTGTTCGATGGATGAAATCTTGGATG-TGATGTC 114

  scaffold15|si     905610 TGATTTGGTGGAATTTTAGTTTTTTGA 905636
                                    i         i  v  i 
C rnd-5_family-        113 TGATTTGGTAGAATTTTAGCTTGTTAA 87

Matrix = 20p43g.matrix
Kimura (with divCpGMod) = 24.26
Transitions / transversions = 1.62 (42/26)
Gap_init rate = 0.03 (9 / 324), avg. gap size = 1.00 (9 / 9)


303 29.38 3.36 4.05 scaffold15|size1195317 905711 905859 (262215) genome_5_4369#DNA 256 403 (0) m_b347s001i22 39385

  scaffold15|si     905711 TGTCAGAAATTGTGGTACCCTGGCTCCCCGTCAATTTTGGCTTTGGCGGA 905760
                               v  i   viiv      i v v v vv vi    vi   i      
  genome_5_4369        256 TGTCCGAGATTTCACTACCCTAGGTGCACTGCTGTTTTTACTTCGGCGGA 305

  scaffold15|si     905761 CAGACATGGACCAAGGCTACGT--GATTCTTCAC--CTTCAGCAGATGAA 905806
                            i   v  i   ----  iv  -- i   vvv v--  i i  i  i   
  genome_5_4369        306 CGGACCTGAACC----CTGGGTCAGGTTCAGAAGTGCTCCGGCGGACGAA 351

  scaffold15|si     905807 A-TTGGGGGCAGTGGGTTAAAGCTAGTTGCTCAGATAGTGATGTCACCTC 905855
                            -  i vvv   --   v        vv   i  v           i i 
  genome_5_4369        352 AATTAGTCCCAG--GGTGAAAGCTAGGGGCTTAGTTAGTGATGTCATCCC 399

  scaffold15|si     905856 TCCT 905859
                               
  genome_5_4369        400 TCCT 403

Matrix = 20p43g.matrix
Kimura (with divCpGMod) = 32.30
Transitions / transversions = 0.83 (19/23)
Gap_init rate = 0.06 (9 / 148), avg. gap size = 1.22 (11 / 9)


423 21.90 0.00 18.25 scaffold15|size1195317 906062 906223 (261851) genome_2_13648#LTR/Copia 5 141 (443) m_b347s001i23 39386

  scaffold15|si     906062 ACAGGTAACTTCACTAGGTGGAAGTTTTTGGCAAGATGAAGTGAGGACAC 906111
                                i     ii i v               i  vii -------  --
  genome_2_1364          5 ACAGGCAACTTTGCCACGTGGAAGTTTTTGGCGAGCCAA-------AC-- 45

  scaffold15|si     906112 ATTGTGACCACAAGTGAAGACTTTTCCAATTTTCTGACTCATCTCAAGAC 906161
                           ----    v        v      vv  v    i --       v v  -
  genome_2_1364         46 ----TGACGACAAGTGACGACTTTGGCATTTTTTT--CTCATCTGACGA- 88

  scaffold15|si     906162 CTTTCACAACCTTCTGGTGACATTAGGTGACAACCTGTATGTGACTGTTG 906211
                                  i   v    ii   vi----    i -   ii      ---- 
  genome_2_1364         89 CTTTCACGACCATCTGACGACCC----TGACGA-CTGCGTGTGAC----G 129

  scaffold15|si     906212 ACATCATGACAA 906223
                               iv    i 
  genome_2_1364        130 ACATTTTGACGA 141

Matrix = 20p43g.matrix
Kimura (with divCpGMod) = 19.57
Transitions / transversions = 1.42 (17/12)
Gap_init rate = 0.16 (25 / 161), avg. gap size = 1.00 (25 / 25)


353 27.83 4.29 11.45 scaffold15|size1195317 906259 906538 (261536) rnd-5_family-392#Unknown 255 516 (22) m_b347s001i24 39387

  scaffold15|si     906259 AGTCTTGTGTCT-TGCTC---CCATCTGCTGACAACCAA-TGTCAACAAA 906303
                              v  v     -     ---    v-ii    i    i-  v i    i
  rnd-5_family-        255 AGTGTTCTGTCTCTGCTCGTCCCATG-ATTGACGACCAGGTGACGACAAG 303

  scaffold15|si     906304 AACAAATC--CAACTTTAAGTCCCAACTTGGTGAAGGTCTCCTGATGA-C 906350
                           i ii -i --    ii    ivv i  v            iv      - 
  rnd-5_family-        304 GATGA-CCGACAACCCTAAGCGACGACGTGGTGAAGGTCTTGTGATGACC 352

  scaffold15|si     906351 CATGTCA-GCCACTGGTGGAGGCATTGTGATGACCCACATGACAAATGGT 906399
                             ?  v - v    --  ivvi v      i    i- i    i v -??
  rnd-5_family-        353 CANGTGACGACACT--TGACTACCTTGTGACGACCT-CGTGACGACT-NN 398

  scaffold15|si     906400 CACTCCCATGTGATGACTGTTTTGGCAAGTAGCGATCATCCTTTGTTGAA 906449
                           ?   v  v  i  i   i-------     iii  ---------------
  rnd-5_family-        399 NACTACCTTGCGACGACC-------CAAGTGATGA--------------- 426

  scaffold15|si     906450 CCAATTCACAAACCAGCGGCAACCCAGAAAGTA---GGTGACATCATCTG 906496
                           -  v  v    v iv i iii  v? i vii  ---     iiv      
  rnd-5_family-        427 -CACTTGACAACCTTGTGATGACGNAAATGATAACCGGTGATGACATCTG 475

  scaffold15|si     906497 AAAACATCTGAAGACTCAAAATGGCGACTTGTCTTGCTAAAG 906538
                            v         v     v  v    i i  - vi   i    
  rnd-5_family-        476 ATAACATCTGACGACTCCAACTGGCAATTT-TACTGCCAAAG 516

Matrix = 20p43g.matrix
Kimura (with divCpGMod) = 30.62
Transitions / transversions = 1.46 (41/28)
Gap_init rate = 0.13 (37 / 279), avg. gap size = 1.14 (42 / 37)


548 21.07 5.96 2.56 scaffold15|size1195317 906614 906764 (261310) C genome_6_2456#DNA (0) 377 222 m_b347s001i25 39388

  scaffold15|si     906614 GATCCATTATGTCAATCATATATATTGCCTATTTAGGGGAGCCTATTTTG 906663
                            ii  i  v        v   v            vv  v           
C genome_6_2456        377 GGCCCGTTCTGTCAATCCTATTTATTGCCTATTTTTGGCAGCCTATTTTG 328

  scaffold15|si     906664 ATTTTGTGATGATAAAAATAGGGTCAAACCAATATAGGCTGGCTGTAAGT 906713
                               v i    v vvvv     v  i  vv      ----   v    i 
C genome_6_2456        327 ATTTGGCGATGCTCTTTATAGGCTCGAAGGAATATA----GGCAGTAAAT 282

  scaffold15|si     906714 AGACAAAAACCTTTTTGAAGGACAAT---T------AAAGGTTTTTGGTT 906754
                             i         i   v i  i    --- ------ i         i i
C genome_6_2456        281 AGGCAAAAACCTCTTTCAGGGGCAATAGATCTGAAAAGAGGTTTTTGATC 232

  scaffold15|si     906755 CTATTTACTT 906764
                                  i  
C genome_6_2456        231 CTATTTATTT 222

Matrix = 20p43g.matrix
Kimura (with divCpGMod) = 22.27
Transitions / transversions = 0.82 (14/17)
Gap_init rate = 0.04 (6 / 150), avg. gap size = 2.17 (13 / 6)


458 24.54 13.67 3.27 scaffold15|size1195317 906768 906906 (261168) genome_6_8638#LTR/Gypsy 3 155 (409) m_b347s001i26 39389

  scaffold15|si     906768 GAGTTGTGTCTTGTCCAGGATTTACAAATGAGATGGTGGGGTATCCCAGC 906817
                                      i    i     v v  vi i    ii   i      i  
  genome_6_8638          3 GAGTTGTGTCTCGTCCGGGATTAAAAACCGGGATGACGGGATATCCCGGC 52

  scaffold15|si     906818 TGGGACTTCTATCCCATCCCACC-----------------TCCCAGGATC 906850
                           i    i v i     i    i  -----------------    i    i
  genome_6_8638         53 CGGGATTGCCATCCCGTCCCGCCACCCTTGATCCCGGGATTCCCGGGATT 102

  scaffold15|si     906851 ATGAATGTCAAAC-TAAAGTAGTTCATTCTTTATGCATAACTTAATAT-A 906898
                            v  i  v iv  -       v i  -----ii    v     ii  i- 
  genome_6_8638        103 AAGAGTGACGTACTTAAAGTACTCCA-----CGTGCAGAACTTGGTACAA 147

  scaffold15|si     906899 TGTGTATG 906906
                            i      
  genome_6_8638        148 TATGTATG 155

Matrix = 20p43g.matrix
Kimura (with divCpGMod) = 19.76
Transitions / transversions = 2.67 (24/9)
Gap_init rate = 0.06 (8 / 138), avg. gap size = 3.00 (24 / 8)


700 22.95 2.58 12.58 scaffold15|size1195317 907176 907524 (260550) C rnd-5_family-569#Unknown (0) 2747 2430 m_b347s001i27 39390

  scaffold15|si     907176 TGGTATGTAGAAATATGAGCTACCTTTACCTCCACCAAAACAGAAAGAAA 907225
                                           iv   i            v     -      i  
C rnd-5_family-       2747 TGGTATGTAGAAATATACGCTGCCTTTACCTCCAACAAAA-AGAAAGGAA 2699

  scaffold15|si     907226 GCAATTGAAAGTATCATTGTCTAAACATGTACTGATTGAAAATACTTTGG 907275
                             i              v   ivi ivv ?                    
C rnd-5_family-       2698 GCGATTGAAAGTATCATGGTCCTGATTGGNACTGATTGAAAATACTTTGG 2649

  scaffold15|si     907276 ACCTGCTTGCAAGTGATCGCAATTGAACGCAATCAAACAAGTTTGATCAC 907325
                                v      v     v v vv    ---   ---------   i i-
C rnd-5_family-       2648 ACCTGATTGCAATTGATCTCTAGAGAAC---ATC---------TGACCG- 2612

  scaffold15|si     907326 TAGTATTGAGTTTGTGCAAAGTATGGACTGATGGAAATGA-TTATGTACC 907374
                           ------------       v i      --  --    i -  v   i  
C rnd-5_family-       2611 ------------TGTGCAATGCATGGAC--AT--AAATAATTTTTGTGCC 2578

  scaffold15|si     907375 TGGTAT-ATAATAA--TATTATCTGTTGCTGCAATTGATTGTAATTTATT 907421
                           vv  iv-     i --  v   ii   i-     --- v  i- i  ii 
C rnd-5_family-       2577 ACGTGGAATAATGAGGTAATATTCGTTA-TGCAA---AGTGC-ACTTGCT 2533

  scaffold15|si     907422 GCAA--TTGATCCCAATCGGTTGAGATTCATTGCAAT--TGATTTTGATT 907467
                            -  --  v  --vii  v    v i vvv   ii  --    ?v  -- 
C rnd-5_family-       2532 G-AATCTTCAT--GGGTCTGTTGTGGTGATTTGTGATGGTGATNATG--T 2488

  scaffold15|si     907468 GATTGCAATTCATTACAATTGATTGCAA-TAAGTAAAATCAATTGCAGTT 907516
                           v i       v   i        i  i - i viiv   ii      i i
C rnd-5_family-       2487 CACTGCAATTGATTGCAATTGATCGCGATTGATCGCAATTGATTGCAATC 2438

  scaffold15|si     907517 GATTTAAA 907524
                              iv   
C rnd-5_family-       2437 GATCGAAA 2430

Matrix = 20p43g.matrix
Kimura (with divCpGMod) = 23.98
Transitions / transversions = 1.19 (38/32)
Gap_init rate = 0.13 (46 / 348), avg. gap size = 1.07 (49 / 46)


256 18.05 4.00 4.00 scaffold15|size1195317 907663 907737 (260337) C genome_1_5829#DNA (476) 75 1 m_b347s001i28 39391

  scaffold15|si     907663 AGAAAAATCTTTGCTTGTTCCACAAAGGATTTCACCTTGTGCCCT-TCCC 907711
                                    v    v  v      v      v  --  i  v   -    
C genome_1_5829         75 AGAAAAATCATTGCATGATCCACACAGGATTGCA--TTATGGCCTATCCC 28

  scaffold15|si     907712 --CCGGATGGATTGATTCCTGTCACTCC 907737
                           --  i  iiv  -        iv     
C genome_1_5829         27 TTCCAGACATAT-GATTCCTGCAACTCC 1

Matrix = 20p43g.matrix
Kimura (with divCpGMod) = 20.67
Transitions / transversions = 0.62 (5/8)
Gap_init rate = 0.07 (5 / 74), avg. gap size = 1.20 (6 / 5)


16 8.72 0.00 0.00 scaffold15|size1195317 914078 914102 (253972) (GTC)n#Simple_repeat 1 25 (0) m_b347s252i4 39392

  scaffold15|si     914078 GTCGTCGTTGTCGTCGTCGCCGTCG 914102
                                   i          i     
  (GTC)n#Simple          1 GTCGTCGTCGTCGTCGTCGTCGTCG 25

Matrix = Unknown
Transitions / transversions = 1.00 (2/0)
Gap_init rate = 0.00 (0 / 24), avg. gap size = 0.0 (0 / 0)


15 8.85 0.00 0.00 scaffold15|size1195317 914248 914271 (253803) (GTC)n#Simple_repeat 1 24 (0) m_b347s252i5 39393

  scaffold15|si     914248 GTCATCGTCGTCGTCGTCGTCTTC 914271
                              i                 v  
  (GTC)n#Simple          1 GTCGTCGTCGTCGTCGTCGTCGTC 24

Matrix = Unknown
Transitions / transversions = 1.00 (1/1)
Gap_init rate = 0.00 (0 / 23), avg. gap size = 0.0 (0 / 0)


13 30.20 0.00 0.00 scaffold15|size1195317 914284 914328 (253746) (CTC)n#Simple_repeat 1 45 (0) m_b347s252i6 39394

  scaffold15|si     914284 CTCGTCTTGCTCCTCCTCCTGCGCATCATCATCATCATCCACCTC 914328
                              v  i v           v v v  v  v  v  v   v    
  (CTC)n#Simple          1 CTCCTCCTCCTCCTCCTCCTCCTCCTCCTCCTCCTCCTCCTCCTC 45

Matrix = Unknown
Transitions / transversions = 0.10 (1/10)
Gap_init rate = 0.00 (0 / 44), avg. gap size = 0.0 (0 / 0)


17 7.42 3.45 0.00 scaffold15|size1195317 914587 914615 (253459) (GGA)n#Simple_repeat 1 30 (0) m_b347s252i7 39395

  scaffold15|si     914587 GGAGGGGGAGGAGGAGGGGGAGG-GGAGGA 914615
                                i           i     -      
  (GGA)n#Simple          1 GGAGGAGGAGGAGGAGGAGGAGGAGGAGGA 30

Matrix = Unknown
Transitions / transversions = 1.00 (2/0)
Gap_init rate = 0.04 (1 / 28), avg. gap size = 1.00 (1 / 1)


14 8.68 0.00 3.85 scaffold15|size1195317 915007 915033 (253041) (GTT)n#Simple_repeat 1 26 (0) m_b347s252i8 39396

  scaffold15|si     915007 GTTGCTGTTGTTGTTGTTGCTGCTTGT 915033
                               i              i  -    
  (GTT)n#Simple          1 GTTGTTGTTGTTGTTGTTGTTG-TTGT 26

Matrix = Unknown
Transitions / transversions = 1.00 (2/0)
Gap_init rate = 0.04 (1 / 26), avg. gap size = 1.00 (1 / 1)


13 12.64 0.00 3.70 scaffold15|size1195317 915166 915193 (252881) (CTT)n#Simple_repeat 1 27 (0) m_b347s252i9 39397

  scaffold15|si     915166 CTTCTTCTTCTTGTTCTTCCTTGTTGTT 915193
                                       v     -   v  v  
  (CTT)n#Simple          1 CTTCTTCTTCTTCTTCTT-CTTCTTCTT 27

Matrix = Unknown
Transitions / transversions = 0.00 (0/3)
Gap_init rate = 0.04 (1 / 27), avg. gap size = 1.00 (1 / 1)


14 12.16 0.00 0.00 scaffold15|size1195317 916839 916865 (251209) (TACCA)n#Simple_repeat 1 27 (0) m_b347s252i10 39398

  scaffold15|si     916839 TACAATACCATACCATACTATACTATA 916865
                              v              i    i   
  (TACCA)n#Simp          1 TACCATACCATACCATACCATACCATA 27

Matrix = Unknown
Transitions / transversions = 2.00 (2/1)
Gap_init rate = 0.00 (0 / 26), avg. gap size = 0.0 (0 / 0)


4364 8.00 0.17 0.35 scaffold15|size1195317 917262 917838 (250236) C genome_1_9665#DNA (4) 576 1 m_b347s001i29 39399

  scaffold15|si     917262 TCCAATGGCAACTTGTGCAGGTTTCGACACAAGTTAATTAACTTGTGTCG 917311
                                i               v                         iv 
C genome_1_9665        576 TCCAACGGCAACTTGTGCAGGATTCGACACAAGTTAATTAACTTGTGCAG 527

  scaffold15|si     917312 AAACCTGCACAAGTTCACTAAAATGACCCCGATTCACTATGTTCTTGTCA 917361
                           i v            v               v    ii       v    
C genome_1_9665        526 GATCCTGCACAAGTTAACTAAAATGACCCCGTTTCATCATGTTCTGGTCA 477

  scaffold15|si     917362 GTTTCACGACATTCTGATGCGTCAGCTGAATTCCTCGCAAAAAAATGGCC 917411
                                  v                                    v     
C genome_1_9665        476 GTTTCACTACATTCTGATGCGTCAGCTGAATTCCTCGCAAAAAATTGGCC 427

  scaffold15|si     917412 CCGCAGACCACCATAACAAATACGATTACTGTATCATCCATCTAGCGCAG 917461
                            iiv               v          v                   
C genome_1_9665        426 CTAGAGACCACCATAACAACTACGATTACTTTATCATCCATCTAGCGCAG 377

  scaffold15|si     917462 CCATCTCGTCATCTCTAGCACAGCCATCACGTCTTCCATCAAGAACGTAT 917511
                                         --            v       i             
C genome_1_9665        376 CCATCTCGTCATCT--AGCACAGCCATCTCGTCTTCTATCAAGAACGTAT 329

  scaffold15|si     917512 TTACCATCAGACAGCCATCGGACGAGGACCAGTAATCTTTCTTGACTCCT 917561
                                                    v     i v        i  i    
C genome_1_9665        328 TTACCATCAGACAGCCATCGGACGACGACCAATCATCTTTCTCGATTCCT 279

  scaffold15|si     917562 ATGCATGTTCGGCACGTTTTTACCGCCTAACATTCCCTCCGTTTCCCAAG 917611
                                        v     v                              
C genome_1_9665        278 ATGCATGTTCGGCCCGTTTGTACCGCCTAACATTCCCTCCGTTTCCCAAG 229

  scaffold15|si     917612 CGTTTT-GGCAGTCTCGGGATAGTTCGCCTGTTTGTGCTAACGAACATCC 917660
                           v     -                 v        i                
C genome_1_9665        228 AGTTTTTGGCAGTCTCGGGATAGTGCGCCTGTTCGTGCTAACGAACATCC 179

  scaffold15|si     917661 AATCGCCTTCCAAATCACAAGGGTGGAATCCCGTTACTGAAAAAAAATGT 917710
                           v                    v                       v    
C genome_1_9665        178 CATCGCCTTCCAAATCACAAGTGTGGAATCCCGTTACTGAAAAAATATGT 129

  scaffold15|si     917711 GTCATCATTGCGCGCTTTAACGCCTTAAATACCTTAACTTGTGCAAGATT 917760
                                                                            i
C genome_1_9665        128 GTCATCATTGCGCGCTTTAACGCCTTAAATACCTTAACTTGTGCAAGATC 79

  scaffold15|si     917761 CAGAACAAGTCATAAATATAACATGTGCAGAATCTTGCACAAGTTAACAT 917810
                            v v      ii    v i   v i     i                vi 
C genome_1_9665         78 CTGCACAAGTTGTAAAAACAACTTATGCAGGATCTTGCACAAGTTAAGGT 29

  scaffold15|si     917811 ACTTTAAGGGGAATCTCCGTTGGAGGGT 917838
                                        v              
C genome_1_9665         28 ACTTTAAGGGGAAACTCCGTTGGAGGGT 1

Matrix = 20p43g.matrix
Kimura (with divCpGMod) = 7.94
Transitions / transversions = 0.70 (19/27)
Gap_init rate = 0.01 (3 / 576), avg. gap size = 1.00 (3 / 3)


368 23.04 25.34 1.84 scaffold15|size1195317 918151 918371 (249703) C rnd-1_family-1026#Unknown (1) 283 12 m_b347s001i30 39400

  scaffold15|si     918151 TGTCTTGCCAACTTAGCAATGGTGAGGTAGCTAATTATCTAAT------- 918193
                             i   i  i    i ii v          i   i   i    -------
C rnd-1_family-        283 TGCCTTACCGACTTGGTGAAGGTGAGGTAGTTAACTATTTAATTGAAGAG 234

  scaffold15|si     918194 ---GGTGAT-TATTGACATGAAAAATTGACTAAAAATTATGATCTA---- 918235
                           ---      -    i    v  vvv v  i v i            ----
C rnd-1_family-        233 AACGGTGATGTATTAACATCAATCTTAGATTTAGAATTATGATCTACAGT 184

  scaffold15|si     918236 -------ATGGTCATGG---TCT-GTC---------CATGTGTCGTTGAA 918265
                           -------i    v    ---   -   ---------  i v  iv ii i
C rnd-1_family-        183 TGTTCTGGTGGTGATGGACTTCTCGTCTCACTCACGCACGAGTTCTCAAG 134

  scaffold15|si     918266 ATCTGT---------TCAG-----TGCTCAGTTCCTTCTGGATACTGTAA 918301
                           i     ---------    -----     i      i        i v  
C rnd-1_family-        133 GTCTGTCCGTAGACCTCAGCCATCTGCTCGGTTCCTCCTGGATACCGGAA 84

  scaffold15|si     918302 ATTCAAT-GCTAAATTAGTGAAAT---CAATGTCCTTACCTA---CATGT 918344
                           vv v   -    v ?   i---  --- v        i    ---i vii
C rnd-1_family-         83 CATGAATGGCTACANTAGC---ATCTGCCATGTCCTTGCCTAGGCTAGAC 37

  scaffold15|si     918345 GGTTGATACTAGGCTAGACACCTGTAA 918371
                           v iv    --  v    i    i    
C rnd-1_family-         36 CGCAGATA--AGCCTAGGCACCCGTAA 12

Matrix = 20p43g.matrix
Kimura (with divCpGMod) = 25.19
Transitions / transversions = 1.50 (30/20)
Gap_init rate = 0.08 (17 / 220), avg. gap size = 3.59 (61 / 17)


361 27.98 1.84 5.73 scaffold15|size1195317 918235 918397 (249677) rnd-1_family-1115#Unknown 310 466 (172) m_b347s001i31 39401

  scaffold15|si     918235 AATGGTCATGGTCTGTCCAT-GTGTCGTTGAAATCTGTTCAGTGCTCAGT 918283
                              v    i         i -iiv  ?iv vv        -  ------ 
  rnd-1_family-        310 AATTGTCACGGTCTGTCCGTCACCTCNCAGCCATCTGTTC-GT------T 352

  scaffold15|si     918284 TCCTTCTGGATACTGTAAAT-TCAATGCTAAATTAGTGAAATCAATGTCC 918332
                                vvi      vii  i- v        v ?  ?  vii -  i   
  rnd-1_family-        353 TCCTTGAAGATACTCCGAACATGAATGCTAACTNAGNGATGCC-ATATCC 401

  scaffold15|si     918333 TTACCTACATGTGGTTG-ATACTAGGCTAGACACCTGTAATCAAGTACAA 918381
                                  viivv  ii -  v?v       ii   i  i -  ii   vi
  rnd-1_family-        402 TTACCTAGGCTAGGCCGCATCNAAGGCTAGGTACCCGTGA-CAGATACCG 450

  scaffold15|si     918382 TGACAGACATGGGCAT 918397
                           v i i           
  rnd-1_family-        451 GGGCGGACATGGGCAT 466

Matrix = 20p43g.matrix
Kimura (with divCpGMod) = 29.80
Transitions / transversions = 1.39 (25/18)
Gap_init rate = 0.07 (12 / 162), avg. gap size = 1.00 (12 / 12)


378 22.46 5.97 3.65 scaffold15|size1195317 918451 918584 (249490) C rnd-5_family-3648#Unknown (4) 140 4 m_b347s001i32 39402

  scaffold15|si     918451 AAAAAGGAATACAGCATTCCA-ACGAACTCATT---GAAAAACTT-AAAT 918495
                             ii      ii?vv      - vi     vi --- i      i-   v
C rnd-5_family-        140 AAGGAGGAATGTNTGATTCCACAAAAACTCCCTAGAGGAAAACTCGAAAA 91

  scaffold15|si     918496 CCTC---AAACTTCAAAGGCGTTGTTAGTTGTCTTCGCCCGGGGAAGGCA 918542
                               ---    vi--    i v    vv                -    i
C rnd-5_family-         90 CCTCTACAAACAC--AAGGTGGTGTTCCTTGTCTTCGCCCGGGG-AGGCG 44

  scaffold15|si     918543 GAGCAGAAGGGGGAAGCATAAAAAGGTCACCATCATTGGTTT 918584
                             -- i i  vvv       vi            i  v    
C rnd-5_family-         43 GA--AAAGGGTTCAAGCATACGAAGGTCACCATCGTTCGTTT 4

Matrix = 20p43g.matrix
Kimura (with divCpGMod) = 23.12
Transitions / transversions = 1.07 (15/14)
Gap_init rate = 0.07 (9 / 133), avg. gap size = 1.44 (13 / 9)


649 33.41 4.58 4.10 scaffold15|size1195317 918603 919039 (249035) C scaffold312|size187761_(dbseq-nr_665)_[118269,124269]#LTR/Gypsy (619) 5382 4944 m_b347s001i33 39403

  scaffold15|si     918603 TACATATCTTGATTTGTTTGGTAAGGCCCAGATGCAATTCTATGGTCAAT 918652
                            i i   v     vi   i   i vv  vvv i      vv  i  i  v
C scaffold312|s       5382 TGCGTATGTTGATGCGTTCGGTGATCCCGTCACGCAATTGAATAGTTAAG 5333

  scaffold15|si     918653 GTGTCATTGGCATAGTCTTGATTGGTTGTCTTATGTCCATTGGTTCTTAC 918702
                           v vi     i i iiv vi v iii v  v v v v  v i         
C scaffold312|s       5332 TTTCCATTGACGTGAACACGTTCAATGGTGTAAGGACCTTCGGTTCTTAC 5283

  scaffold15|si     918703 TCCCAACTTAGTCTT-TTGTGCACTTTCTTCTGAACTCTCTGACCTAGAT 918751
                                       ivv-               v    iivi  v   i  v
C scaffold312|s       5282 TCCCAACTTAGTTGGGTTGTGCACTTTCTTCAGAACCTGTTGTCCTGGAG 5233

  scaffold15|si     918752 CATAGTCATACTGACATTGCTTCACATCCGCAGG--GCA----------A 918789
                                     v      i     vi  iv   v --   ---------- 
C scaffold312|s       5232 CATAGTCATAGTGACATCGCTTCCTATTGGCACGTCGCAAATTCTCATTA 5183

  scaffold15|si     918790 AGATGACATTTGACGTACCATTTGCTGTGTTGAGCTTTGTGTGCCGGTCC 918839
                            v    ii  i -  - v  iv   vi  ----  i-----    ii  v
C scaffold312|s       5182 ACATGATGTTCG-CG-AACACGTGCAATG----GCC-----TGCCAATCA 5144

  scaffold15|si     918840 ACAATAAGTGGGAAATTCAAGAGCATGTCAGCGCT--AAATGCAAGGGCC 918887
                           i    v  i  v vi     i i   i  -- vi --   v     i  i
C scaffold312|s       5143 GCAATCAGCGGCACGTTCAAAAACATATC--CCTTGAAAAGGCAAGAGCT 5096

  scaffold15|si     918888 ACTGGCATGCTGTCACTAATGTGGCGGTCATAGTCACCTGCATGGCATGC 918937
                           v    viii  -  -   iv  i i  iv i   viivi       i   
C scaffold312|s       5095 CCTGGAGCACT-TC-CTAGGGTAGTGGCAACAGTGGTGCGCATGGCGTGC 5048

  scaffold15|si     918938 ATCATAGTTGCCAATACCTAGTCAACAGTGTCTA--GCTTGCATTAAACT 918985
                             viiv  i  i i i v vi    ivi     v--  i  vi i v i 
C scaffold312|s       5047 ATAGCTGTCGCTAGTGCATCATCAATTATGTCTCGTGCCTGAGTCATATT 4998

  scaffold15|si     918986 CTGTGATGGATTGCTCTATTGCAATACA---TGTAACATGCTGTCCACTG 919032
                           i    iv      ---v v    v  vi---i   i  iii  i i    
C scaffold312|s       4997 TTGTGGAGGATTG---GAATGCACTAAGGTTCGTAGCACATTGCCTACTG 4951

  scaffold15|si     919033 TCCGGTG 919039
                             i i  
C scaffold312|s       4950 TCTGATG 4944

Matrix = 20p43g.matrix
Kimura (with divCpGMod) = 38.91
Transitions / transversions = 1.33 (80/60)
Gap_init rate = 0.06 (24 / 436), avg. gap size = 1.58 (38 / 24)


412 21.97 1.37 6.47 scaffold15|size1195317 919052 919197 (248877) C rnd-1_family-126#Unknown (256) 701 563 m_b347s001i34 39404

  scaffold15|si     919052 AAAAGTTAAACTTCAGACTTAGCCTTAGCTGATTCACATTTTGACAAAAG 919101
                                   ii-- v  --    vv      iv  ii -i  i i      
C rnd-1_family-        701 AAAAGTTAGG--TAAG--TTAGAGTTAGCTATTTTGC-CTTCGGCAAAAG 657

  scaffold15|si     919102 TTAGGTAAGTTAGACTTAG-GATTTTTGGCCTTCCGCCAAAGTTGGCAAA 919150
                                         v    -v     --      v  v      i vv  
C rnd-1_family-        656 TTAGGTAAGTTAGAGTTAGCCATTTT--GCCTTCGGCAAAAGTTAGGTAA 609

  scaffold15|si     919151 GTTAGAGTTAG-GATTTTCTGTCAGTGACCAAAGTTGGCAGAGTTCGA 919197
                                      -v    --  i vvi i ?      i vvi    v  
C rnd-1_family-        608 GTTAGAGTTAGCCATTT--TGCCTTCGGCNAAAGTTAGGTAAGTTGGA 563

Matrix = 20p43g.matrix
Kimura (with divCpGMod) = 24.33
Transitions / transversions = 0.88 (14/16)
Gap_init rate = 0.08 (11 / 145), avg. gap size = 1.00 (11 / 11)


450 31.56 5.14 2.33 scaffold15|size1195317 919336 919627 (248447) C rnd-5_family-2452#Unknown (1003) 2021 1722 m_b347s001i35 39405

  scaffold15|si     919336 TCACCCATAATGATATTTGCATGGATTGTTTCATCAATTGT-ACCATTCC 919384
                             v              v   i vv v  i      - v i-   i    
C rnd-5_family-       2021 TCCCCCATAATGATATTAGCACGCTTAGTCTCATCA-TGGCGACCGTTCC 1973

  scaffold15|si     919385 ATGGGGTTTGATTGGCTGGGTAAGGCGTGAGAATTGGGTTACGATTGTTT 919434
                            ivvv  v v   v  v  v vv  i iv  v ii  i  i  v v   i
C rnd-5_family-       1972 ACCTTGTATCATTTGCAGGCTTTGGTGCCAGTACCGGATTGCGCTGGTTC 1923

  scaffold15|si     919435 CTGAGCTGGATG--CCTTGGTAAA-CCAT---CAATCTTTAACA-GA--- 919474
                           i vvvi      --   vi   v -    --- i  -- i i  -  ---
C rnd-5_family-       1922 TTCTTTTGGATGGCCCTAAGTACATCCATTCTCGAT--TCAGCACGATTT 1875

  scaffold15|si     919475 ACAAAAACTTGAATGATGTTGTTCTTGCTCAATA-TGTTGCCAAGTGCCT 919523
                              vi   i  i  iv i vii     -    v - iv    i   v   
C rnd-5_family-       1874 ACACGAACCTGGATACTATGACTCTTG-TCAAGAATAGTGCCGAGTTCCT 1826

  scaffold15|si     919524 CATTGACAGGCTCCACAAATGTTAT-TGCTCCACATGTATATTGACATGT 919572
                                  v     vi  vi -  i -  i   i vv ii  iiv  v  i
C rnd-5_family-       1825 CATTGACCGGCTCGGCATGT-TTGTGTGTTCCGCTGGCGTACCCACCTGC 1777

  scaffold15|si     919573 GCGCTCATTTTGGTGAGCCAAGCACACGTTG--AACTCAAAATCATTTGG 919620
                           v  i  i  i  i     -- i i  vi   -- iv    vi       i
C rnd-5_family-       1776 TCGTTCGTTCTGATGAGC--AACGCAGATTGACAGATCAACGTCATTTGA 1729

  scaffold15|si     919621 CCGCTCC 919627
                           i      
C rnd-5_family-       1728 TCGCTCC 1722

Matrix = 20p43g.matrix
Kimura (with divCpGMod) = 34.92
Transitions / transversions = 1.14 (48/42)
Gap_init rate = 0.05 (16 / 291), avg. gap size = 1.38 (22 / 16)


1421 12.60 10.98 0.00 scaffold15|size1195317 919736 919981 (248093) C genome_8_12029#DNA (0) 292 20 m_b347s001i36 39406

  scaffold15|si     919736 CTAGGTTGTAAATTCCAATTTTGGTTACTGTCACAAAAACAGAGTAATCA 919785
                                           i               v        v     iv 
C genome_8_1202        292 CTAGGTTGTAAATTCCGATTTTGGTTACTGTCTCAAAAACACAGTAACGA 243

  scaffold15|si     919786 GTAACAA-CTGTAATATCAGCAGTAATTACTGTATGTTCCTGTAATATTA 919834
                                  - i v   vi v               v               
C genome_8_1202        242 GTAACAAACCGGAATTCCTGCAGTAATTACTGTAGGTTCCTGTAATATTA 193

  scaffold15|si     919835 TGGTAAATTTTGTCAAAATGAGCCTTATTTTGTGACTTCACGGCATCTCA 919884
                           i                                  iv      ii  v  
C genome_8_1202        192 CGGTAAATTTTGTCAAAATGAGCCTTATTTTGTGATGTCACGGTGTCACA 143

  scaffold15|si     919885 CTCATTAAGTATTGTATGAAGTAC-TAAATAATTCTTTCACACTTATCTC 919933
                              v            ii      -   i             v v    i
C genome_8_1202        142 CTCCTTAAGTATTGTACAAAGTACTTAAGTAATTCTTTCACAGTAATCTT 93

  scaffold15|si     919934 GCTACCACAGT-------------------------AATACTTTGTAGTA 919958
                                      -------------------------    i i  v    
C genome_8_1202         92 GCTACCACAGTAATCATGTTACTGTCAAAATTACCAAATATTCTGGAGTA 43

  scaffold15|si     919959 ATGCAGAATTTTGCCGGAATTTC 919981
                            i        ii         i 
C genome_8_1202         42 ACGCAGAATTCCGCCGGAATTCC 20

Matrix = 20p43g.matrix
Kimura (with divCpGMod) = 11.23
Transitions / transversions = 1.38 (18/13)
Gap_init rate = 0.01 (3 / 245), avg. gap size = 9.00 (27 / 3)


412 34.98 4.48 0.00 scaffold15|size1195317 920995 921217 (246857) C scaffold312|size187761_(dbseq-nr_665)_[118269,124269]#LTR/Gypsy (1179) 4822 4590 m_b347s001i37 39403

  scaffold15|si     920995 ACACAATGAAT-GGACAAGGATAATAA-GAAGACAGCTCTGGATGAGCTT 921042
                                 i v  -  v ii      iii-i   v  i vi  vi   i   
C scaffold312|s       4822 ACACAACGCATTGGTCGGGGATAACGGCAAAGCCAACATTGCGTGAACTT 4773

  scaffold15|si     921043 ATCCCTCATGTAATGTGAGGTTTTGTGA---GTCCTTATCAACTCAACCA 921089
                           i  v vv    iv vv vv  i  i v ---i i  v  v ii  i  i 
C scaffold312|s       4772 GTCGCGAATGTGTTTGGCTGTCTTATTATCGATTCTGATAAGTTCGACTA 4723

  scaffold15|si     921090 AGTTGGATATTGTGCTGATACAGGTGAGTGCATTAAATTCAACCTTACTG 921139
                           ii  i  viii   iii  i  v  v        i  i        v v 
C scaffold312|s       4722 GATTAGAAGCCGTGTCAATGCATGTTAGTGCATTGAACTCAACCTTTCGG 4673

  scaffold15|si     921140 ATGTTG-CCTTGACAGTCCATTGGCAAATTAAGTGGATTGC----TCTTC 921184
                           vii   -       vvi   vv v v   v i  v   v  ----     
C scaffold312|s       4672 CCATTGACCTTGACTTCCCAAGGTCCAATGAGGTCGATGGCAACTTCTTC 4623

  scaffold15|si     921185 CCAGGGTGCTATTTGTACCTCCAATTCGGGTAA 921217
                              i     v   i i  i  ivvi     i  
C scaffold312|s       4622 CCAAGGTGCAATTCGCACTTCTCTCTCGGGCAA 4590

Matrix = 20p43g.matrix
Kimura (with divCpGMod) = 42.73
Transitions / transversions = 1.29 (44/34)
Gap_init rate = 0.02 (5 / 222), avg. gap size = 2.00 (10 / 5)


14432 6.61 0.11 1.39 scaffold15|size1195317 921452 923275 (244799) C scaffold9|size952703_(dbseq-nr_94)_[505032,511221]#LTR (0) 6190 4390 m_b347s001i38 39407

  scaffold15|si     921452 TGACATGAGCCAAGGATACCTACTGGTACCCCTGAGCCAACCAGGCCCCA 921501
                                                                             
C scaffold9|siz       6190 TGACATGAGCCAAGGATACCTACTGGTACCCCTGAGCCAACCAGGCCCCA 6141

  scaffold15|si     921502 CTTTCAGGCCATAGGCATAAATACTATTCCCATTGAAGAGGGGAAGTACA 921551
                                         i                 i                 
C scaffold9|siz       6140 CTTTCAGGCCATAGACATAAATACTATTCCCACTGAAGAGGGGAAGTACA 6091

  scaffold15|si     921552 CAACAGTTCAACTCATGGCCTTCTCAGAAACAATGAGTTAAGTGGTACAT 921601
                                                                             
C scaffold9|siz       6090 CAACAGTTCAACTCATGGCCTTCTCAGAAACAATGAGTTAAGTGGTACAT 6041

  scaffold15|si     921602 ACTTGTCAAGTATAGTTGACAGGGTTCAACTGCTCAACTGACACATGGGA 921651
                                              v                    i  v      
C scaffold9|siz       6040 ACTTGTCAAGTATAGTTGAAAGGGTTCAACTGCTCAACTGGCAAATGGGA 5991

  scaffold15|si     921652 ATCTTGGATACAGCAGTTCCAAGATAGTACAGGCAAGTTGAAATCTTGGA 921701
                                                        i          i         
C scaffold9|siz       5990 ATCTTGGATACAGCAGTTCCAAGATAGTATAGGCAAGTTGGAATCTTGGA 5941

  scaffold15|si     921702 TACAGCAGTTCCAAGATAGGACATGTCAATTACAAGATTGACATGATAAA 921751
                                                                             
C scaffold9|siz       5940 TACAGCAGTTCCAAGATAGGACATGTCAATTACAAGATTGACATGATAAA 5891

  scaffold15|si     921752 TTCGAGAGGATCACCATTGGGCAATCCTCATTTGTTGATCTATTCTATAG 921801
                             i                             v                 
C scaffold9|siz       5890 TTTGAGAGGATCACCATTGGGCAATCCTCATTGGTTGATCTATTCTATAG 5841

  scaffold15|si     921802 CTCATAAAAATAATCTCCAATCAACTGGAACACCTTTTTCTACTCCTTTA 921851
                                                                       i     
C scaffold9|siz       5840 CTCATAAAAATAATCTCCAATCAACTGGAACACCTTTTTCTACTTCTTTA 5791

  scaffold15|si     921852 CCTATGATTATTTTTCGACTACTTCCGGCTTAGGTCACTATCGTATGATA 921901
                               ii         i                          v       
C scaffold9|siz       5790 CCTACAATTATTTTTTGACTACTTCCGGCTTAGGTCACTATCCTATGATA 5741

  scaffold15|si     921902 GCCGAACTCGGTAAGTTCATCGCACTACCACACCAGAAGGCTCTCCCATC 921951
                                      i-----------------------            iv 
C scaffold9|siz       5740 GCCGAACTCGGC-----------------------GAAGGCTCTCCCGAC 5714

  scaffold15|si     921952 AACCCACAGGCGGTCGAGAAAAACAAATTTTCATCACGCAGAGTACTACT 922001
                                                v    i    i i           i   v
C scaffold9|siz       5713 AACCCACAGGCGGTCGAGAAACACAAGTTTTTACCACGCAGAGTATTACG 5664

  scaffold15|si     922002 TTCATCGCGCACCACCGTGGGAACGACTTCTTTCTCAGCCCTCTAAGGAG 922051
                                 i        i   v                       i      
C scaffold9|siz       5663 TTCATCACGCACCACTGTGTGAACGACTTCTTTCTCAGCCCTCCAAGGAG 5614

  scaffold15|si     922052 TTCCTACAAGAAACATTTTTTGGGAACTAGTCTAGGAGAAAAACTACAAG 922101
                                         v                        i          
C scaffold9|siz       5613 TTCCTACAAGAAACCTTTTTTGGGAACTAGTCTAGGAGAGAAACTACAAG 5564

  scaffold15|si     922102 CCATGTCCTCCGTGAAAGCATTTCCCGAAGGGCTCAAGTGAATTGAGTGT 922151
                              i           v         v              i        i
C scaffold9|siz       5563 CCACGTCCTCCGTGACAGCATTTCCGGAAGGGCTCAAGTGGATTGAGTGC 5514

  scaffold15|si     922152 GAACGTGGCATCGGAGGAAAGAATTCCCCCATACGCTACATTCCGGAGCA 922201
                                     vv                  i     v       v     
C scaffold9|siz       5513 GAACGTGGCAAGGGAGGAAAGAATTCCCCCGTACGCAACATTCCCGAGCA 5464

  scaffold15|si     922202 GGATCCCGTGCAGGATGCCCTCGAGAAGACCAAAAAGACCACCTACTTCA 922251
                                                                 i           
C scaffold9|siz       5463 GGATCCCGTGCAGGATGCCCTCGAGAAGACCAAAAAGATCACCTACTTCA 5414

  scaffold15|si     922252 AGTTGTCTCTTCCCAACACGGGGAATGAGCTCAAGGTGGCAGTGTGGGCA 922301
                                v      i      i  v        v           i     i
C scaffold9|siz       5413 AGTTGACTCTTCTCAACACAGGTAATGAGCTAAAGGTGGCAGTATGGGCG 5364

  scaffold15|si     922302 TCCGGGACTCCCGAGCAGTTTCTACTGC-TGTACGCTCCGCCATTCACGC 922350
                                          i            -                     
C scaffold9|siz       5363 TCCGGGACTCCCGAGTAGTTTCTACTGCATGTACGCTCCGCCATTCACGC 5314

  scaffold15|si     922351 GTGCAAGCAAATGGGGCTTGACACGAGCTTCGCCGATG-AGAGAAGGCTG 922399
                           i           v                 i   i   -i          
C scaffold9|siz       5313 ATGCAAGCAAATTGGGCTTGACACGAGCTTTGCCAATGCGGAGAAGGCTG 5264

  scaffold15|si     922400 TTAAAACAGCCAAGTTTGACTCAGAGATCGCGACGGAGGAGTATACGCAG 922449
                                         i i   v            v               i
C scaffold9|siz       5263 TTAAAACAGCCAAGCTCGACACAGAGATCGCGAAGGAGGAGTATACGCAA 5214

  scaffold15|si     922450 CTGCGTCACTCTGAGAAAAAGAAGAAGGGCATTAAAGGAGATGCACCTGG 922499
                                 v          i             v      v  i ii  i  
C scaffold9|siz       5213 CTGCGTAACTCTGAGAAGAAGAAGAAGGGCAATAAAGGCGACGTGCCCGG 5164

  scaffold15|si     922500 TTCTACCGCCGAGGCTGTACCGCCTGCCCTAGCTGAAGCTAAGGCCTTAT 922549
                            v                  i                             
C scaffold9|siz       5163 TACTACCGCCGAGGCTGTACTGCCTGCCCTAGCTGAAGCTAAGGCCTTAT 5114

  scaffold15|si     922550 ACGACAAGGCCCTAAAGGCTCTAGAAGCCACAAAGCTCACCGTCACAACA 922599
                             i                          i        i         ii
C scaffold9|siz       5113 ACAACAAGGCCCTAAAGGCTCTAGAAGCCGCAAAGCTCGCCGTCACAATG 5064

  scaffold15|si     922600 GCAGGAGCGAAGCCCTTTGAGCTGTATGGAAACCTCCTCTCCGACGAGGC 922649
                                            ii                               
C scaffold9|siz       5063 GCAGGAGCGAAGCCCTTCAAGCTGTATGGAAACCTCCTCTCCGACGAGGC 5014

  scaffold15|si     922650 CCGTCAGCCTTGGGAAAAGATCATCAAGGCCCAAGTGACTCGCGCTCCTT 922699
                                                                   i         
C scaffold9|siz       5013 CCGTCAGCCTTGGGAAAAGATCATCAAGGCCCAAGTGACTTGCGCTCCTT 4964

  scaffold15|si     922700 GGGAAGACATCAAGGGAGTACCGCACACGGAGACTCCCACGAAGGCTTGG 922749
                                                       i v             i   i 
C scaffold9|siz       4963 GGGAAGACATCAAGGGAGTACCGCACACAGCGACTCCCACGAAGACTTAG 4914

  scaffold15|si     922750 GATTCGTTCCACGAGTGCGTCATGTTCCACCTGTTGCAGGTGTTCTGTCA 922799
                             i              i                           i    
C scaffold9|siz       4913 GACTCGTTCCACGAGTGTGTCATGTTCCACCTGTTGCAGGTGTTCCGTCA 4864

  scaffold15|si     922800 TGACATGGGTGAGGCCCTCAAGTACTAGATCACTAACACGTTGAAGAAGC 922849
                           ii  i                     iv                      
C scaffold9|siz       4863 CAACGTGGGTGAGGCCCTCAAGTACTGCATCACTAACACGTTGAAGAAGC 4814

  scaffold15|si     922850 CCAACAGGGTATTGATACGTCAGTTTTTTGTCCGAGTAGAACAGCTCAAC 922899
                                     v i     i         i                     
C scaffold9|siz       4813 CCAACAGGGTTTCGATACATCAGTTTTTCGTCCGAGTAGAACAGCTCAAC 4764

  scaffold15|si     922900 AGCTACCTCGAGACATTGCCCTGCCTGTATTGCAGCCCAAAGGCTAATCA 922949
                                           i            i i                  
C scaffold9|siz       4763 AGCTACCTCGAGACATCGCCCTGCCTGTACTACAGCCCAAAGGCTAATCA 4714

  scaffold15|si     922950 GGCTACCAAGAAGGTATTCCCCTTGGATGACGCCGACCTTGCGACTCACT 922999
                                             v              i     iii        
C scaffold9|siz       4713 GGCTACCAAGAAGGTATTGCCCTTGGATGACGCTGACCTCATGACTCACT 4664

  scaffold15|si     923000 TGTTACGCATGTGTCCGGCCAAGTGGCAGACCCAATACGACTTGACCAAG 923049
                                           i                              i i
C scaffold9|siz       4663 TGTTACGCATGTGTCCAGCCAAGTGGCAGACCCAATACGACTTGACCGAA 4614

  scaffold15|si     923050 AATACCACTCCGGTCAGCACTAGGGCCCTTATCTTGGTCCTAGAGAACAT 923099
                                v                 i      v                  v
C scaffold9|siz       4613 AATACGACTCCGGTCAGCACTAGAGCCCTTCTCTTGGTCCTAGAGAACAA 4564

  scaffold15|si     923100 CGAGAATAATGCGGAACTTGATGCAAAGCCTTCGAGCACAAACAAAGCAA 923149
                                    i        i     i             ii v   i    
C scaffold9|siz       4563 CGAGAATAACGCGGAACTCGATGCGAAGCCTTCGAGCATGACCAAGGCAA 4514

  scaffold15|si     923150 AGGGGGCTGACCAAAAGCGCAAGATGGAGTCGATGGACTCCCGCATCCCC 923199
                                  i  i  v                                    
C scaffold9|siz       4513 AGGGGGCCGATCATAAGCGCAAGATGGAGTCGATGGACTCCCGCATCCCC 4464

  scaffold15|si     923200 AAGAAGCCCAAGAAGGTGGGCTGGACTGACAAGCACTGTGTGCTATGCAA 923249
                                                                             
C scaffold9|siz       4463 AAGAAGCCCAAGAAGGTGGGCTGGACTGACAAGCACTGTGTGCTATGCAA 4414

  scaffold15|si     923250 GAAGCATGGAGGGGCGCACAAAAGTC 923275
                              i     -        - i     
C scaffold9|siz       4413 GAAACATGG-GGGGCGCA-AGAAGTC 4390

Matrix = 20p43g.matrix
Kimura (with divCpGMod) = 5.75
Transitions / transversions = 2.50 (85/34)
Gap_init rate = 0.01 (27 / 1823), avg. gap size = 1.00 (27 / 27)


12936 16.24 3.18 0.85 scaffold15|size1195317 921452 923749 (244325) scaffold204|size186819_(dbseq-nr_562)_[56855,62582]#LTR/Gypsy 1 2351 (3377) m_b347s001i39 39408

  scaffold15|si     921452 TGACATGAGCCAAGGATACCTACTGGTACCCCTGAGCCAACCAGGCCCCA 921501
                                                        i     v     -  i     
  scaffold204|s          1 TGACATGAGCCAAGGATACCTACTGGTACTCCTGACCCAAC-AGACCCCA 49

  scaffold15|si     921502 CTTTCAGGCCATAGGCATAAATACTATTCCCATTGAAGAGGGGAAGTACA 921551
                           i       v v    v    v i  v      --i vi          i 
  scaffold204|s         50 TTTTCAGGACCTAGGGATAATTGCTCTTCCCA--AACAAGGGGAAGTATA 97

  scaffold15|si     921552 CAACAGTTCAACTCATGGCCTTCTCAGAAACAATG-AGTTAAGTGGTACA 921600
                           i  v i i        i-            v   i- v  i  --i    
  scaffold204|s         98 TAAAAATCCAACTCATA-CCTTCTCAGAAAGAATATATTTGAG--ATACA 144

  scaffold15|si     921601 TACTTGTCAAGTATA------------------------------GTTGA 921620
                              i i   i     ------------------------------     
  scaffold204|s        145 TACCTATCAGGTATACACCTCAGAAACAATGAGTTAAGTTAAGCAGTTGA 194

  scaffold15|si     921621 CAGGGTTCAACTGCTCAACTGACA--CATGGGAATCTTGGATACAGCAGT 921668
                                v        i       vi-- v  ii   v --i    ----v 
  scaffold204|s        195 CAGGGGTCAACTGCCCAACTGAAGAGCCTGAAAATGT--AATAC----TT 238

  scaffold15|si     921669 TCCAAGATAGTA------CAG-GCAAG-------TTG-AAATCTTGGATA 921703
                             iv iv   i ------   - ii  -------i  -    v     i 
  scaffold204|s        239 TCTCAACTAGCAAATTTGCAGTGTGAGAGCTTCTCTGTAAATATTGGACA 288

  scaffold15|si     921704 CAGCAGT-TCCAAGATAGGACATGTCAATTACAAGATTGACATGATAAAT 921752
                             vi  i-     v   vv  v   iiv     v  v v          v
  scaffold204|s        289 CACTAGCCTCCAATATATTACTTGTTGTTTACATGAGTTACATGATAAAA 338

  scaffold15|si     921753 TCGAGAGGATCACCATTGGGCAATCCTCATTTGTTGATC-TATTCTATAG 921801
                                            i                     - v   v    
  scaffold204|s        339 TCGAGAGGATCACCATTAGGCAATCCTCATTTGTTGATCATTTTCAATAG 388

  scaffold15|si     921802 CTCATAAA--AATAATCTCCAATCAACTGGAACACCTTTTTCTACTCC-T 921848
                                   --  -   -     v           i     -     i - 
  scaffold204|s        389 CTCATAAATTAA-AAT-TCCAAACAACTGGAACATCTTTT-CTACTTCGT 435

  scaffold15|si     921849 TTACCTATGATTATTTTTCGACTACTTCCGGCTTAGGTCACTATCGTATG 921898
                              i   ii i  i                                  i 
  scaffold204|s        436 TTATCTACAACTACTTTTCGACTACTTCCGGCTTAGGTCACTATCGTACG 485

  scaffold15|si     921899 ATAGCCGAACTCGGTAAGTTCATCGCACT---ACCACACCAGAAGGCTCT 921945
                                               vv    v i---       i --       
  scaffold204|s        486 ATAGCCGAACTCGGTAAGTTGCTCGCTCCTCCACCACACTA--AGGCTCT 533

  scaffold15|si     921946 -CCCATCAACCCACAGGCGGTCGAGAAAAACAAATTTTCATCACGCAGAG 921994
                           -   iv i                iv   v   iv   i iv        
  scaffold204|s        534 TCCCGACGACCCACAGGCGGTCGAACAAATCAAGGTTTTACAACGCAGAG 583

  scaffold15|si     921995 TACTACTTTCATCGCGCACCACCGTGGGAACGACTTCTTTCTCAGCCCTC 922044
                              vv    i     i iv       v      i  -  i     i  v 
  scaffold204|s        584 TACGTCTTTTATCGCACGGCACCGTGCGAACGATTT-TTCCTCAGTCCAC 632

  scaffold15|si     922045 TAAGGAGTTCCTACAAGAAACATTTTTTGGGAACTAGTCTAGGAGAAAAA 922094
                           i                  i v   i  i  v     i  i  v  i   
  scaffold204|s        633 CAAGGAGTTCCTACAAGAAGCTTTTCTTAGGCACTAGCCTGGGTGAGAAA 682

  scaffold15|si     922095 CTACAAGCCATGTCCTCCGTGAAAGCATTTCCCGAAGGGCTCAAGTGAAT 922144
                               i v                   iv    i      i i     ii 
  scaffold204|s        683 CTACGACCCATGTCCTCCGTGAAAGCGATTCCTGAAGGGTTTAAGTGGGT 732

  scaffold15|si     922145 TGAGTGTGAACGTGGCATCGGAGGAAAGAATTCCCCCATACGCTACATTC 922194
                           v     iv  v     i i     i     i           iv      
  scaffold204|s        733 GGAGTGCCAAGGTGGCGTTGGAGGGAAGAACTCCCCCATACGTGACATTC 782

  scaffold15|si     922195 CGGAGCAGGATCCCGTGCAGGATGCCCTCGAGAAGACCAAAAAGACCACC 922244
                            v                            v     v             
  scaffold204|s        783 CTGAGCAGGATCCCGTGCAGGATGCCCTCGCGAAGAACAAAAAGACCACC 832

  scaffold15|si     922245 TACTTCAAGTTGTCTCTTCCCAACACGGGGAATGAGCTCAAGGTGGCAGT 922294
                                       v    i  i    i   i  ii  i v       ii  
  scaffold204|s        833 TACTTCAAGTTGACTCTCCCTAACATGGGAAACAAGTTAAAGGTGGTGGT 882

  scaffold15|si     922295 GTGGGCATCCGGGACTCCCGAGCAGTTTCTACTGC-TGTACGCTCCGCCA 922343
                           i     i                            -            v 
  scaffold204|s        883 ATGGGCGTCCGGGACTCCCGAGCAGTTTCTACTGCATGTACGCTCCGCGA 932

  scaffold15|si     922344 TTCACGCGTGCAAGCAAATGGGGCTTGACACGAGCTTCGCCG-ATGAGAG 922392
                                     i     i               ii      v - vv    
  scaffold204|s        933 TTCACGCGTGTAAGCAGATGGGGCTTGACACGGACTTCGCGGCAGCAGAG 982

  scaffold15|si     922393 AAGGCTGTTAAAACAGCCAAGTTTGACTCAGAGATCGCGACGGAGGAGTA 922442
                                    i           v i  vv v  iviv  v v v       
  scaffold204|s        983 AAGGCTGTTGAAACAGCCAAGATCGAGGCTGAACCAGCCAAGCAGGAGTA 1032

  scaffold15|si     922443 TACGCAGCTGCGTCACTCTGAGAAAAAGAAGAAGGGCATTAAAGGAGATG 922492
                           iii vv v i   v iv    i          i     v    vi     
  scaffold204|s       1033 CGTGACGGTACGTAATGCTGAAAAAAAGAAGAGGGGCAATAAACAAGATG 1082

  scaffold15|si     922493 CACCTGGTTCTACCGCCGAGGCTGTACCGCCTGCCCTAGCTGAAGCTAAG 922542
                            i  i   v v             ivi i          iv     i   
  scaffold204|s       1083 CGCCCGGTACGACCGCCGAGGCTGCTTCACCTGCCCTAGTAGAAGCCAAG 1132

  scaffold15|si     922543 GCCTTATACGACAAGGCCCTAAAGGCTCTAGAAGCCACAAAGCTCACCGT 922592
                              vii  i       i i i  i          vii i      i    
  scaffold204|s       1133 GCCACGTATGACAAGGTCTTGAAAGCTCTAGAAGATGCGAAGCTCGCCGT 1182

  scaffold15|si     922593 CACAACAGCAGGAGCGAAGCCCTTTGAGCTGTATGGAAACCTCCTCTCCG 922642
                            i    i  v    i         i     v                   
  scaffold204|s       1183 CGCAACGGCTGGAGTGAAGCCCTTCGAGCTTTATGGAAACCTCCTCTCCG 1232

  scaffold15|si     922643 ACGAGGCCCGTCAGCCTTGGGAAAAGATCATCAAGGCCCAAGTGACTCGC 922692
                                           i     i     i                  viv
  scaffold204|s       1233 ACGAGGCCCGTCAGCCCTGGGAGAAGATTATCAAGGCCCAAGTGACTAAA 1282

  scaffold15|si     922693 GCTCCTTGGGAAGACATCAAGGGAGTACCGCACACGGAGACTCCCACGAA 922742
                                         i           i                       
  scaffold204|s       1283 GCTCCTTGGGAAGATATCAAGGGAGTGCCGCACACGGAGACTCCCACGAA 1332

  scaffold15|si     922743 GGCTTGGGATTCGTTCCACGAGTGCGTCATGTTCCACCTGTTGCAGGTGT 922792
                            i     i i     i             i   i     ii i       
  scaffold204|s       1333 GACTTGGAACTCGTTTCACGAGTGCGTCACGTTTCACCTACTACAGGTGT 1382

  scaffold15|si     922793 TCTGTCATGACATGGGTGAGGCCCTCAAGTACTAGATCACTAACACGTTG 922842
                             i        ii v i                 v     v  i   i  
  scaffold204|s       1383 TCCGTCATGACGCGTGCGAGGCCCTCAAGTACTATATCACAAATACGCTG 1432

  scaffold15|si     922843 AAGAAGCCCAACAGGGTATTGATACGTCAGTTTTTTGTCCGAGTAGAACA 922892
                             i         v    v ii  v               i          
  scaffold204|s       1433 AAAAAGCCCAACCGGGTTTCAATTCGTCAGTTTTTTGTCTGAGTAGAACA 1482

  scaffold15|si     922893 GCTCAACAGCTACCTCGAGACATTGCCCTGCCTGTATTGCAGCCCAAAGG 922942
                                                      v          i      i    
  scaffold204|s       1483 GCTCAACAGCTACCTCGAGACATTGCCATGCCTGTATTACAGCCCGAAGG 1532

  scaffold15|si     922943 CTAATCAGGCTACCAAGAAGGTATTCCCCTTGGATGACGCCGACCTTGCG 922992
                                              i     v  ii v        i         
  scaffold204|s       1533 CTAATCAGGCTACCAAGAAAGTATTGCCTCTTGATGACGCTGACCTTGCG 1582

  scaffold15|si     922993 ACTCACTTGTTACGCATGTGTCCGGCCAAGTGGCAGACCCAATACGACTT 923042
                                ii i  i           i           i     i  i   i 
  scaffold204|s       1583 ACTCATCTATTGCGCATGTGTCCAGCCAAGTGGCAAACCCAGTATGACCT 1632

  scaffold15|si     923043 GACCAAGAATACCACTCCGGTCAGCACTAGGGCCCTTATCTTGGTCCTAG 923092
                           v  vi                   i           vv v          
  scaffold204|s       1633 CACAGAGAATACCACTCCGGTCAGTACTAGGGCCCTACTATTGGTCCTAG 1682

  scaffold15|si     923093 AGAACATCGAGAATAATGCGGAACTTGATGCAAAGCCTTCGAGCACAAAC 923142
                               i        i           i   ivv     iv v    ii v 
  scaffold204|s       1683 AGAATATCGAGAACAATGCGGAACTCGATAACAAGCCCGCTAGCATGACC 1732

  scaffold15|si     923143 AAAGCAAAGGGGGCTGACCAAAAGCGCAAGATGGAGTCGATGGACTCCCG 923192
                             i     i        ivv      v                       
  scaffold204|s       1733 AAGGCAAAAGGGGCTGATACAAAGCGGAAGATGGAGTCGATGGACTCCCG 1782

  scaffold15|si     923193 CATCCCCAAGAAGCCCAAGAAGGTGGGCTGGACTGACAAGCACTGTGTGC 923242
                                                            i  v             
  scaffold204|s       1783 CATCCCCAAGAAGCCCAAGAAGGTGGGCTGGACCGAAAAGCACTGTGTGC 1832

  scaffold15|si     923243 TATGCAAGAAGCATGGAGGGGCGCACAAAAGTCACAACACCCGTGACTGC 923292
                                     i     i   v                i  v         
  scaffold204|s       1833 TATGCAAGAAACATGGGGGGCCGCACAAAAGTCACAATACGCGTGACTGC 1882

  scaffold15|si     923293 CGCTGTTATAACAAAGACGGTACTCCGATCAAGAAGAATGGGGTGCAGGT 923342
                             ii i        ii          v                i      
  scaffold204|s       1883 CGTCGCTATAACAAGAACGGTACTCCTATCAAGAAGAATGGGGCGCAGGT 1932

  scaffold15|si     923343 AAGCCCCATTCAACAGAAAGAAGCCAGAGGGTGCAAACTTTGCCCAGATA 923392
                                 vi     v      i iv v     -  i     i         
  scaffold204|s       1933 AAGCCCGGTTCAAAAGAAAGGAAACCGAGGG-GCGAACTTCGCCCAGATA 1981

  scaffold15|si     923393 GTCCAGGCGGAGTTGAAGAAAGCACTGCGCAAGAAGTCTAGCAAGCGCAA 923442
                               i                  v  v        v     i        
  scaffold204|s       1982 GTCCGGGCGGAGTTGAAGAAAGCTCTCCGCAAGAATTCTAGTAAGCGCAA 2031

  scaffold15|si     923443 GAAATTCCGTGCCAATGACTCGGAAAGTGACAGCGGCTCCGACAAAAGTT 923492
                               ivi  i  i                      i       i v    
  scaffold204|s       2032 GAAACGTCGCGCTAATGACTCGGAAAGTGACAGCGACTCCGACGACAGTT 2081

  scaffold15|si     923493 CTTGAAGGCACGGGTCGGATAGCACTGGGGAATTACATAGTTGTAAGAAA 923542
                            v      ii                          i   v         
  scaffold204|s       2082 CGTGAAGGTGCGGGTCGGATAGCACTGGGGAATTACGTAGATGTAAGAAA 2131

  scaffold15|si     923543 CGTAAACTAAATACTGCCATTGATATTTATACTACCCCCAGTCTGAGTAA 923592
                                 i          v     i v   i             i      
  scaffold204|s       2132 CGTAAATTAAATACTGCAATTGACAGTTACACTACCCCCAGTCCGAGTAA 2181

  scaffold15|si     923593 AGCTACCCAAACTAATAAAAG--AAAA--AAAAAT----------GACTG 923628
                                i  vi    i      --    --v     ----------i    
  scaffold204|s       2182 AGCTATCCTGACTAGTAAAAGTCAAAATCCAAAATCAATTAAATCAACTG 2231

  scaffold15|si     923629 TCACCAAAGAGAAGACGTCAAAAAAATCTTGTTCCAAAACAAAAAAGTCT 923678
                               v   - v    ii                      ii     vi i
  scaffold204|s       2232 TCACGAAA-ACAAGATATCAAAAAAATCTTGTTCCAAAATGAAAAATCCC 2280

  scaffold15|si     923679 GAATTAAAAGTTTGAGACAATTTAGAGACTACGACCTCAAATATTTCAAA 923728
                                    i  i  i i  vv ii  v v         vvi vi i   
  scaffold204|s       2281 GAATTAAAAATTCGAAATAAAATGAAGTCAACGACCTCATCCAACTTAAA 2330

  scaffold15|si     923729 AAATTCTTACGACAAAAACAA 923749
                              v      iv v i     
  scaffold204|s       2331 AAAATCTTACACCCAGAACAA 2351

Matrix = 20p43g.matrix
Kimura (with divCpGMod) = 16.50
Transitions / transversions = 1.61 (228/142)
Gap_init rate = 0.02 (38 / 2297), avg. gap size = 2.45 (93 / 38)

38163 6.01 0.82 0.29 scaffold15|size1195317 921773 926510 (241564) scaffold52|size687078_(dbseq-nr_635)_[61213,67634]#LTR/Gypsy 336 5098 (1324) m_b347s001i40 39408

  scaffold15|si     921773 CAATCCTCATTTGTTGATCTATTCTATAGCTCATAAAAATAATCTCCAAT 921822
                             i        i- iivi v   vv      i           i      
  scaffold52|si        336 CAGTCCTCATTC-TCACCCAATTAAATAGCTTATAAAAATAATTTCCAAT 384

  scaffold15|si     921823 CAACTGGAACACCT-TTTTCTACTCCTTTACCTATGATTATTTTTCGACT 921871
                                    i    -         i i   i   vi i  iv    iv  
  scaffold52|si        385 CAACTGGAATACCTCTTTTCTACTTCCTTATCTAGAACTACGTTTCACCT 434

  scaffold15|si     921872 ACTTCCGGCTTAGGTCACTATCGTATGATAGCCGAACTCGGTAAGTTCAT 921921
                                                    i        v               
  scaffold52|si        435 ACTTCCGGCTTAGGTCACTATCGTACGATAGCCGCACTCGGTAAGTTCAT 484

  scaffold15|si     921922 CGCACTACCACACCA-GAAGGCTCTCCCATCAACCCACAGGCGGTCGAGA 921970
                                        i -            iv i                  
  scaffold52|si        485 CGCACTACCACACTACGAAGGCTCTCCCGACGACCCACAGGCGGTCGAGA 534

  scaffold15|si     921971 AAAACAAATTTTCATCACGCAGAGTACTACTTTCATCGCGCACCACCGTG 922020
                                                         v                 i 
  scaffold52|si        535 AAAACAAATTTTCATCACGCAGAGTACTACGTTCATCGCGCACCACCGCG 584

  scaffold15|si     922021 GGAACGACTTCTTTCTCAGCCCTCTAAGGAGTTCCTACAAGAAACATTTT 922070
                           v   i        i     v    i         i          v    
  scaffold52|si        585 CGAATGACTTCTTCCTCAGGCCTCCAAGGAGTTCTTACAAGAAACTTTTT 634

  scaffold15|si     922071 TTGGGAACTAGTCTAGGAGAAAAACTACAAGCCATGTCCTCCGTGAAAGC 922120
                             i  i              i  i    i                     
  scaffold52|si        635 TTAGGGACTAGTCTAGGAGAGAAGCTACGAGCCATGTCCTCCGTGAAAGC 684

  scaffold15|si     922121 ATTTCCCGAAGGGCTCAAGTGAATTGAGTGTGAACGTGGCATCGGAGGAA 922170
                                                i        i                   
  scaffold52|si        685 ATTTCCCGAAGGGCTCAAGTGGATTGAGTGCGAACGTGGCATCGGAGGAA 734

  scaffold15|si     922171 AGAATTCCCCCATACGCTACATTCCGGAGCAGGATCCCGTGCAGGATGCC 922220
                                i     i                         i            
  scaffold52|si        735 AGAATCCCCCCGTACGCTACATTCCGGAGCAGGATCCTGTGCAGGATGCC 784

  scaffold15|si     922221 CTCGAGAAGACCAAAAAGACCACCTACTTCAAGTTGTCTCTTCCCAACAC 922270
                                                               v             
  scaffold52|si        785 CTCGAGAAGACCAAAAAGACCACCTACTTCAAGTTGACTCTTCCCAACAC 834

  scaffold15|si     922271 GGGGAATGAGCTCAAGGTGGCAGTGTGGGCATCCGGGACTCCCGAGCAGT 922320
                                     i v           i    ii                   
  scaffold52|si        835 GGGGAATGAGTTAAAGGTGGCAGTATGGGTGTCCGGGACTCCCGAGCAGT 884

  scaffold15|si     922321 TTCTACTGC-TGTACGCTCCGCCATTCACGCGTGCAAGCAAATGGGGCTT 922369
                                    -            v     i           iv        
  scaffold52|si        885 TTCTACTGCATGTACGCTCCGCGATTCATGCGTGCAAGCAGCTGGGGCTT 934

  scaffold15|si     922370 GACACGAGCTTCGCCG-ATGAGAGAAGGCTGTTAAAACAGCCAAGTTTGA 922418
                                 ii      v - vvv            i           v ii 
  scaffold52|si        935 GACACGGACTTCGCGGCAGCCGAGAAGGCTGTTGAAACAGCCAAGATCAA 984

  scaffold15|si     922419 CTCAGAGATCGCGACGGAGGAGTATACGCAGCTGCGTCACTCTGAGAAAA 922468
                           vv v  iv v  v v v        ii vv v i  iv iv    i   v
  scaffold52|si        985 GGCTGAACTAGCCAAGCAGGAGTATGTGACGGTACGCAATGCTGAAAAAT 1034

  scaffold15|si     922469 AGAAGAAGGGCATTAAAGGAGATGCACCTGGTTCTACCGCCGAGGCTGTA 922518
                                       v    vi      i  i   v v      i        
  scaffold52|si       1035 AGAAGAAGGGCAATAAACAAGATGCGCCCGGTACGACCGCCAAGGCTGTA 1084

  scaffold15|si     922519 CCGCCTGCCCTAGCTGAAGCTAAGGCCTTATACGACAAGGCCCTAAAGGC 922568
                                                       vv                    
  scaffold52|si       1085 CCGCCTGCCCTAGCTGAAGCTAAGGCCTATTACGACAAGGCCCTAAAGGC 1134

  scaffold15|si     922569 TCTAGAAGCCACAAAGCTCACCGTCACAACAGCAGGAGCGAAGCCCTTTG 922618
                                     i       ii         ii                 i 
  scaffold52|si       1135 TCTAGAAGCCGCAAAGCTTGCCGTCACAATGGCAGGAGCGAAGCCCTTCG 1184

  scaffold15|si     922619 AGCTGTATGGAAACCTCCTCTCCGACGAGGCCCGTCAGCCTTGGGAAAAG 922668
                                                            i      v         
  scaffold52|si       1185 AGCTGTATGGAAACCTCCTCTCCGACGAGGCCCATCAGCCGTGGGAAAAG 1234

  scaffold15|si     922669 ATCATCAAGGCCCAAGTGACTCGCGCTCCTTGGGAAGACATCAAGGGAGT 922718
                                i                 i                          
  scaffold52|si       1235 ATCATTAAGGCCCAAGTGACTCGTGCTCCTTGGGAAGACATCAAGGGAGT 1284

  scaffold15|si     922719 ACCGCACACGGAGACTCCCACGAAGGCTTGGGATTCGTTCCACGAGTGCG 922768
                                                    i       i        i       
  scaffold52|si       1285 ACCGCACACGGAGACTCCCACGAAGACTTGGGACTCGTTCCATGAGTGCG 1334

  scaffold15|si     922769 TCATGTTCCACCTGTTGCAGGTGTTCTGTCATGACATGGGTGAGGCCCTC 922818
                                           i         i         i             
  scaffold52|si       1335 TCATGTTCCACCTGTTACAGGTGTTCCGTCATGACACGGGTGAGGCCCTC 1384

  scaffold15|si     922819 AAGTACTAGATCACTAACACGTTGAAGAAGCCCAACAGGGTATTGATACG 922868
                                   v     v     i                    v i      
  scaffold52|si       1385 AAGTACTATATCACGAACACATTGAAGAAGCCCAACAGGGTCTCGATACG 1434

  scaffold15|si     922869 TCAGTTTTTTGTCCGAGTAGAACAGCTCAACAGCTACCTCGAGACATTGC 922918
                                    i   i                         i          
  scaffold52|si       1435 TCAGTTTTTCGTCTGAGTAGAACAGCTCAACAGCTACCTTGAGACATTGC 1484

  scaffold15|si     922919 CCTGCCTGTATTGCAGCCCAAAGGCTAATCAGGCTACCAAGAAGGTATTC 922968
                           i        ii i                                    v
  scaffold52|si       1485 TCTGCCTGTGCTACAGCCCAAAGGCTAATCAGGCTACCAAGAAGGTATTG 1534

  scaffold15|si     922969 CCCTTGGATGACGCCGACCTTGCGACTCACTTGTTACGCATGTGTCCGGC 923018
                                       iii                                   
  scaffold52|si       1535 CCCTTGGATGACATTGACCTTGCGACTCACTTGTTACGCATGTGTCCGGC 1584

  scaffold15|si     923019 CAAGTGGCAGACCCAATACGACTTGACCAAGAATACCACTCCGGTCAGCA 923068
                                        i     i                              
  scaffold52|si       1585 CAAGTGGCAGACCTAATACAACTTGACCAAGAATACCACTCCGGTCAGCA 1634

  scaffold15|si     923069 CTAGGGCCCTTATCTTGGTCCTAGAGAACATCGAGAATAATGCGGAACTT 923118
                                      v                                     i
  scaffold52|si       1635 CTAGGGCCCTTCTCTTGGTCCTAGAGAACATCGAGAATAATGCGGAACTC 1684

  scaffold15|si     923119 GATGCAAAGCCTTCGAGCACAAACAAAGCAAAGGGGGCTGACCAAAAGCG 923168
                                i        v    ii v                  i        
  scaffold52|si       1685 GATGCGAAGCCTTCCAGCATGACCAAAGCAAAGGGGGCTGATCAAAAGCG 1734

  scaffold15|si     923169 CAAGATGGAGTCGATGGACTCCCGCATCCCCAAGAAGCCCAAGAAGGTGG 923218
                              i           v     i                            
  scaffold52|si       1735 CAAAATGGAGTCGATTGACTCTCGCATCCCCAAGAAGCCCAAGAAGGTGG 1784

  scaffold15|si     923219 GCTGGACTGACAAGCACTGTGTGCTATGCAAGAAGCATGGAGGGGCGCAC 923268
                                                                   i   v     
  scaffold52|si       1785 GCTGGACTGACAAGCACTGTGTGCTATGCAAGAAGCATGGGGGGCCGCAC 1834

  scaffold15|si     923269 AAAAGTCACAACACCCGTGACTGCCGCTGTTATAACAAAGACGGTACTCC 923318
                                                      i                      
  scaffold52|si       1835 AAAAGTCACAACACCCGTGACTGCCGCCGTTATAACAAAGACGGTACTCC 1884

  scaffold15|si     923319 GATCAAGAAGAATGGGGTGCAGGTAAGCCCC-ATTCAACAGAAA-GAAGC 923366
                                            i             -      v     -     
  scaffold52|si       1885 GATCAAGAAGAATGGGGCGCAGGTAAGCCCCAATTCAAAAGAAAGGAAGC 1934

  scaffold15|si     923367 CAGAGGGTGCAAACTTTGCCCAGATAGTCCAGGCGGAGTTGAAGAAAGCA 923416
                                     i                   i                   
  scaffold52|si       1935 CAGAGGGTGCGAACTTTGCCCAGATAGTCCGGGCGGAGTTGAAGAAAGCA 1984

  scaffold15|si     923417 CTGCGCAAGAAGTCTAGCAAGCGCAAGAAATTCCGTGCCAATGACTCGGA 923466
                             i            i              iv                  
  scaffold52|si       1985 CTACGCAAGAAGTCTGGCAAGCGCAAGAAACGCCGTGCCAATGACTCGGA 2034

  scaffold15|si     923467 AAGTGACAGCGGCTCCGACAAAAGTTCTTGAAGGCACGGGTCGGATAGCA 923516
                                      i       i               i              
  scaffold52|si       2035 AAGTGACAGCGACTCCGACGAAAGTTCTTGAAGGCGCGGGTCGGATAGCA 2084

  scaffold15|si     923517 CTGGGGAATTACATAGTTGTAAGAAACGTAAACTAAATACTGCCATTGAT 923566
                                          v                           v     i
  scaffold52|si       2085 CTGGGGAATTACATACTTGTAAGAAACGTAAACTAAATACTGCAATTGAC 2134

  scaffold15|si     923567 ATTTATACTACCCCCAGTCTGAGTAAAGCTACCCAAACTAATAAAAG-AA 923615
                            v                 i           i               -  
  scaffold52|si       2135 AGTTATACTACCCCCAGTCCGAGTAAAGCTATCCAAACTAATAAAAGTAA 2184

  scaffold15|si     923616 AAAA--AAAT-GACTGTCACCAAAGAGAAGACGTCAAAAAAATCTTGTTC 923662
                               --    -                                       
  scaffold52|si       2185 AAAATTAAATCGACTGTCACCAAAGAGAAGACGTCAAAAAAATCTTGTTC 2234

  scaffold15|si     923663 CAAAACAAAAAAGTCTGAATTAAAAGTTTGAGACAATTTAGAGACTACGA 923712
                                                    i  i                     
  scaffold52|si       2235 CAAAACAAAAAAGTCTGAATTAAAAATTCGAGACAATTTAGAGACTACGA 2284

  scaffold15|si     923713 CCTCAAATATTTCAAAAAATTCTTACGACAAAAACAATGTCAGTAGTAAA 923762
                                              -                              
  scaffold52|si       2285 CCTCAAATATTTCAAAAAA-TCTTACGACAAAAACAATGTCAGTAGTAAA 2333

  scaffold15|si     923763 ACAAAAGCCACTGAGGACATTATTAAGACTCCCAGTGCAAACCATAGTCT 923812
                                            i v                              
  scaffold52|si       2334 ACAAAAGCCACTGAGGATAGTATTAAGACTCCCAGTGCAAACCATAGTCT 2383

  scaffold15|si     923813 CAAGCAACCAAAACAAGAGGTTGCACCCCACACCAAGGACCGCCTCAGTG 923862
                                       i            i                    i   
  scaffold52|si       2384 CAAGCAACCAAAGCAAGAGGTTGCATCCCACACCAAGGACCGCCTCGGTG 2433

  scaffold15|si     923863 TTACGGCACTAATAGCCATCATGGAACCAGCGACTGAAAGTCAATCCTCC 923912
                                                                      i      
  scaffold52|si       2434 TTACGGCACTAATAGCCATCATGGAACCAGCGACTGAAAGTCAGTCCTCC 2483

  scaffold15|si     923913 AGAGCATACAAACAACCTCTGAGGAGTCGCCCCAGTAACAAAATCAAAGT 923962
                                                                             
  scaffold52|si       2484 AGAGCATACAAACAACCTCTGAGGAGTCGCCCCAGTAACAAAATCAAAGT 2533

  scaffold15|si     923963 CCTACTGGACTCTGGGTCTGATGGGGACCTTATTTTCCTACCAAAAGGAA 924012
                                                   i                         
  scaffold52|si       2534 CCTACTGGACTCTGGGTCTGATGGAGACCTTATTTTCCTACCAAAAGGAA 2583

  scaffold15|si     924013 AAGACAAACCCTTTCCCTACCTGACTAGGCAGGTGCCAAAGTCTTGGCAT 924062
                                                                             
  scaffold52|si       2584 AAGACAAACCCTTTCCCTACCTGACTAGGCAGGTGCCAAAGTCTTGGCAT 2633

  scaffold15|si     924063 ACGTCAAATCGGAGCTTCCAGACAACTGGACGTCGGAAGA-CAGAGTTAA 924111
                                    v                    v vv i    -         
  scaffold52|si       2634 ACGTCAAATGGGAGCTTCCAGACAACTGGAAGGGGAAAGATCAGAGTTAA 2683

  scaffold15|si     924112 ATTCTTTGAGTACTCCAGAAGTAAGGAGTATTTTCTACAACCTGATGTTG 924161
                                    i        v  i                            
  scaffold52|si       2684 ATTCTTTGAATACTCCAGTAGCAAGGAGTATTTTCTACAACCTGATGTTG 2733

  scaffold15|si     924162 TGGAATACAAAGAGAATAGCATGACCAAACCAGGGTTTGACCTCATTCTT 924211
                                         i                                   
  scaffold52|si       2734 TGGAATACAAAGAGGATAGCATGACCAAACCAGGGTTTGACCTCATTCTT 2783

  scaffold15|si     924212 GGTAGTAATACCTTGAAAGAGTTAGGAATTGTCCTAGACTTTCGGGCAAA 924261
                                                                        i    
  scaffold52|si       2784 GGTAGTAATACCTTGAAAGAGTTAGGAATTGTCCTAGACTTTCGGACAAA 2833

  scaffold15|si     924262 GGAAATAACAGTAGATGACATCTCACTGCCAATGAGAGACATCAATAAAC 924311
                           i     v                                          i
  scaffold52|si       2834 AGAAATCACAGTAGATGACATCTCACTGCCAATGAGAGACATCAATAAAT 2883

  scaffold15|si     924312 TCAAATCAAGAGCGACAGTTGAACGTGCTTGGACTATGAATAATAGCATT 924361
                            v   v             v     v                       i
  scaffold52|si       2884 TAAAAACAAGAGCGACAGTAGAACGGGCTTGGACTATGAATAATAGCATC 2933

  scaffold15|si     924362 TACCAAGACACATCCAAAGAACCCCAAAGTACGCTCGAGGCAACAAAACG 924411
                                      i                                      
  scaffold52|si       2934 TACCAAGACACGTCCAAAGAACCCCAAAGTACGCTCGAGGCAACAAAACG 2983

  scaffold15|si     924412 CCTCATACACATACTAGATGCTAAATATGAAAAAGCGGA----AGGGCAA 924457
                                             i                    ----       
  scaffold52|si       2984 CCTCATACACATACTAGACGCTAAATATGAAAAAGCGGATCTCAGGGCAA 3033

  scaffold15|si     924458 TTGTCAAAGACAACTGCACACACCTCAGTGTCCCAGAACAAACAAAGTTA 924507
                                  i                 v                 v      
  scaffold52|si       3034 TTGTCAAGGACAACTGCACACACCTAAGTGTCCCAGAACAAACTAAGTTA 3083

  scaffold15|si     924508 CTGGAGCTCCTACAAGAATTTGAGGAGCTATTTAGCAGGAAACTAGGTGA 924557
                                                               i             
  scaffold52|si       3084 CTGGAGCTCCTACAAGAATTTGAGGAGCTATTTAGCGGGAAACTAGGTGA 3133

  scaffold15|si     924558 CTGGGATTGTAAGCCGGTCTCCCTCCAGTTGAAGGAAGGAGCACAGCCAT 924607
                                                                             
  scaffold52|si       3134 CTGGGATTGTAAGCCGGTCTCCCTCCAGTTGAAGGAAGGAGCACAGCCAT 3183

  scaffold15|si     924608 ATCATGGCCGGCCTTTTCCCATACCCACGAAGCACGTAGAAATTACCAAA 924657
                                                      v               i      
  scaffold52|si       3184 ATCATGGCCGGCCTTTTCCCATACCCAAGAAGCACGTAGAAATCACCAAA 3233

  scaffold15|si     924658 AGGGAAGTACAGAGGCTATGTGACTTAGGGGTACTCAAATGGCAAGATGA 924707
                                                                             
  scaffold52|si       3234 AGGGAAGTACAGAGGCTATGTGACTTAGGGGTACTCAAATGGCAAGATGA 3283

  scaffold15|si     924708 TTTGGAATGGGCATCACCCACATTCATTATACCAAAAAAGGACAACACCG 924757
                             ivi          i           i     -                
  scaffold52|si       3284 TTCTAAATGGGCATCGCCCACATTCATCATACC-AAAAAGGACAACACCG 3332

  scaffold15|si     924758 TATGGGTTGTCAGCGATTTTAGGGAAGTAAATAAACGAGTAGTGAGAAAA 924807
                             i                   i              i            
  scaffold52|si       3333 TACGGGTTGTCAGCGATTTTAGAGAAGTAAATAAACGGGTAGTGAGAAAA 3382

  scaffold15|si     924808 CCATTTCCTATTCCTAAAATTAGCACTGTTCTACAAGAACTTGAAGGCTT 924857
                             i                                i     v     v  
  scaffold52|si       3383 CCGTTTCCTATTCCTAAAATTAGCACTGTTCTACAGGAACTAGAAGGATT 3432

  scaffold15|si     924858 TACATATGCCACAGCCCTTGATCTTAACATGGGCTATTACTCCATTAGAT 924907
                                                   i               v         
  scaffold52|si       3433 TACATATGCCACAGCCCTTGATCTCAACATGGGCTATTACACCATTAGAT 3482

  scaffold15|si     924908 TGGATCCAGATGCGTCCAAAATATGCACCATTATCTTTCCGTGGGGTAAG 924957
                                        i                                    
  scaffold52|si       3483 TGGATCCAGATGCATCCAAAATATGCACCATTATCTTTCCGTGGGGTAAG 3532

  scaffold15|si     924958 TACTCTTACCTACGGTTACCAATGGGTGTTGCATGTTCTCCCAACATCTT 925007
                                                                  -  i       
  scaffold52|si       3533 TACTCTTACCTACGGTTACCAATGGGTGTTGCATGTTCT-CCGACATCTT 3581

  scaffold15|si     925008 CCAAGCTAAGATGTCTGAGCTAATGGCAACCCTTGAGTTCGTCCGAACTT 925057
                                          v                                  
  scaffold52|si       3582 CCAAGCTAAGATGTCAGAGCTAATGGCAACCCTTGAGTTCGTCCGAACTT 3631

  scaffold15|si     925058 ACCTTGATGACTTATTATGCATCAGAAAGGGTAGCCTGGAAGACCACCTC 925107
                                                    v                       i
  scaffold52|si       3632 ACCTTGATGACTTATTATGCATCAGCAAGGGTAGCCTGGAAGACCACCTT 3681

  scaffold15|si     925108 AATAAACTAAGACGGGTTTTCATCAGGTTGCGAGACGCAGGCTTGACAGG 925157
                            v         i     i                               v
  scaffold52|si       3682 ACTAAACTAAGGCGGGTCTTCATCAGGTTGCGAGACGCAGGCTTGACAGT 3731

  scaffold15|si     925158 GAATGCACGCAAGTCATCTTTCTGTGCCGTGGAGACAGAATACCTAGGAT 925207
                                                                             
  scaffold52|si       3732 GAATGCACGCAAGTCATCTTTCTGTGCCGTGGAGACAGAATACCTAGGAT 3781

  scaffold15|si     925208 ATGTGTTATCCAGAGATAATATAAAGCCACAACCAAAGAAGGTACAGGCA 925257
                                            ii                               
  scaffold52|si       3782 ATGTGTTATCCAGAGATGGTATAAAGCCACAACCAAAGAAGGTACAGGCA 3831

  scaffold15|si     925258 ATCCTCGCATTAACACCGCCACAAAATGTGAAACAACTCCGTAGATTTCT 925307
                                            i           v                    
  scaffold52|si       3832 ATCCTCGCATTAACACCACCACAAAATGTTAAACAACTCCGTAGATTTCT 3881

  scaffold15|si     925308 GGGCATGGTCCAGTACTACAGGGATAT----------------------- 925334
                                                      -----------------------
  scaffold52|si       3882 GGGCATGGTCCAGTACTACAGGGATATTTGGGCAAGACGCAGTGAAATAC 3931

  scaffold15|si     925335 TTGCACCACTTACCAACTTCGTTGGGGAATGGGGGAATGTGGACATACCA 925384
                                       v   i  v   --------        i          
  scaffold52|si       3932 TTGCACCACTTAACAATTTAGTT--------GGGGAATGCGGACATACCA 3973

  scaffold15|si     925385 AAGTCACAAAGGCTAATAAAACCAAG-AAAAGCCGTGGCATTGGGACAGC 925433
                                        i       iv   -             i       i 
  scaffold52|si       3974 AAGTCACAAAGGCCAATAAAATGAAGAAAAAGCCGTGGCACTGGGACAAC 4023

  scaffold15|si     925434 ATCCACCAGCAAAGCATTCGACACTGTAAAGGCAATAATCGCTTGCGATG 925483
                                i    -                        i       i      
  scaffold52|si       4024 ATCCATCAGC-AAGCATTCGACACTGTAAAGGCAACAATCGCTCGCGATG 4072

  scaffold15|si     925484 TTACCTTGGCCTACCCTGACTACTTGCAGGGATTTGAGATCTACATGGAT 925533
                                                   i                  i i    
  scaffold52|si       4073 TTACCTTGGCCTACCCTGACTACTCGCAGGGATTTGAGATCTATACGGAT 4122

  scaffold15|si     925534 AGCTCCAAATTTCAATTGGTTGCCGCAATTACTCAAAACAACAGGCCGCT 925583
                                              vi    i                        
  scaffold52|si       4123 AGCTCCAAATTTCAATTGGGCGCCGTAATTACTCAAAACAACAGGCCGCT 4172

  scaffold15|si     925584 GGCGTTCTTCAGTAGGAAACTGAGTCAGGCGCAGCAAAAATATAGCATGA 925633
                                          i                              i   
  scaffold52|si       4173 GGCGTTCTTCAGTAGAAAACTGAGTCAGGCGCAGCAAAAATATAGCGTGA 4222

  scaffold15|si     925634 CCGAACAAGAACTACTGGCCAGAGTAGAAACACTGAAAGAGTTCAAAGGC 925683
                                                v                            
  scaffold52|si       4223 CCGAACAAGAACTACTGGCCATAGTAGAAACACTGAAAGAGTTCAAAGGC 4272

  scaffold15|si     925684 ATGCTTTGGGGACAACAAATTACGGTCTACACTGACCACAAAAATCTAAT 925733
                                                                             
  scaffold52|si       4273 ATGCTTTGGGGACAACAAATTACGGTCTACACTGACCACAAAAATCTAAT 4322

  scaffold15|si     925734 GCAGGATGCTCTTGGTCTGACCTCTGATCGAGTGTACCGCTGGAGATTAC 925783
                                       v                                     
  scaffold52|si       4323 GCAGGATGCTCTAGGTCTGACCTCTGATCGAGTGTACCGCTGGAGATTAC 4372

  scaffold15|si     925784 TCTTAGAAGAGTATGTCCCCACCATCGTGAACATCAAAGGCATCCACAAT 925833
                                          v       i     v       i  v         
  scaffold52|si       4373 TCTTAGAAGAGTATGGCCCCACCGTCGTGTACATCAAGGGAATCCACAAT 4422

  scaffold15|si     925834 ACAGTTGCGGATGCCATCTCACGACTGGATTATGGACCCGTTTCAGATGA 925883
                                                        i            v ii    
  scaffold52|si       4423 ACAGTTGCGGATGCCATCTCACGACTGGACTATGGACCCGTTGCGAATGA 4472

  scaffold15|si     925884 CAGGTCAACCTGGATGACTTTCGCACAATGCTGGTGTTATCGTAACATGG 925933
                                                                    i     i  
  scaffold52|si       4473 CAGGTCAACCTGGATGACTTTCGCACAATGCTGGTGTTATCATAACACGG 4522

  scaffold15|si     925934 CACAACCGAAATCATCCCTAGCAACCACCGAGGAATCCATGAACCAGGTG 925983
                                                                             
  scaffold52|si       4523 CACAACCGAAATCATCCCTAGCAACCACCGAGGAATCCATGAACCAGGTG 4572

  scaffold15|si     925984 TTTGCTAATCGAAATGAAGAGGACTCCATCTATCCACTCACAACCAGAGA 926033
                                         i                                   
  scaffold52|si       4573 TTTGCTAATCGAAACGAAGAGGACTCCATCTATCCACTCACAACCAGAGA 4622

  scaffold15|si     926034 GATAGAGGAGGCACAACAAGACAACACAAGCCTCTTACACAAAGGCTACT 926083
                                v   i           vi  iv          v    i       
  scaffold52|si       4623 GATAGCGGAAGCACAACAAGAAGACGAAAGCCTCTTAAACAAGGGCTACT 4672

  scaffold15|si     926084 CAACTCACTTAGTTGAGAATATTACAGTACTCTGTAAGGACGGCAAAATG 926133
                                         v         v      v                  
  scaffold52|si       4673 CAACTCACTTAGTTCAGAATATTAAAGTACTATGTAAGGACGGCAAAATG 4722

  scaffold15|si     926134 GTTATTCCAAAAAATCTCCAACACCGTGCCGTAGCGTGGTTCCACCACTA 926183
                                        ii          i                        
  scaffold52|si       4723 GTTATTCCAAAAAGCCTCCAACACCATGCCGTAGCGTGGTTCCACCACTA 4772

  scaffold15|si     926184 CCTACAGCACCCTGGGACCAAACGTCTCGAAGAAACTCTTCATCTTTTGA 926233
                                       i        i                   i     i  
  scaffold52|si       4773 CCTACAGCACCCCGGGACCAAGCGTCTCGAAGAAACTCTTCGTCTTTCGA 4822

  scaffold15|si     926234 TGTATTGGAAAGGTCTAAGAACAACAGTCCAATCACATGTCAAAAAGTGT 926283
                                                ii                           
  scaffold52|si       4823 TGTATTGGAAAGGTCTAAGAATGACAGTCCAATCACATGTCAAAAAGTGT 4872

  scaffold15|si     926284 AACAGTTGCCAGGTGAACAAGCGCAGACAATTAAAATACAGGAAACTGCC 926333
                           v                                      -          
  scaffold52|si       4873 CACAGTTGCCAGGTGAACAAGCGCAGACAATTAAAATAC-GGAAACTGCC 4921

  scaffold15|si     926334 TACAAAACTTGCAATCACCAATCCATGGGAGGCATTATGTGTGGACCTCA 926383
                                                i                            
  scaffold52|si       4922 TACAAAACTTGCAATCACCAACCCATGGGAGGCATTATGTGTGGACCTCA 4971

  scaffold15|si     926384 TAGGACCATACACCCTCAAGGGCAAGGACAAGACACAAATTGACTTCATG 926433
                                  i                                          
  scaffold52|si       4972 TAGGACCGTACACCCTCAAGGGCAAGGACAAGACACAAATTGACTTCATG 5021

  scaffold15|si     926434 TGCGTCACAATGATCGATCCCGCAACAAGCTGGTTCGAAATTGTAGAGTT 926483
                                                               i             
  scaffold52|si       5022 TGCGTCACAATGATCGATCCCGCAACAAGCTGGTTCAAAATTGTAGAGTT 5071

  scaffold15|si     926484 GCCAGTATCACAGCTCCAGGAGCTTGA 926510
                              i                       
  scaffold52|si       5072 GCCGGTATCACAGCTCCAGGAGCTTGA 5098

Matrix = 20p43g.matrix
Kimura (with divCpGMod) = 5.23
Transitions / transversions = 1.90 (186/98)
Gap_init rate = 0.01 (27 / 4737), avg. gap size = 1.96 (53 / 27)


248 23.86 7.95 0.00 scaffold15|size1195317 926496 926583 (241491) scaffold58|size654149_(dbseq-nr_634)_[474216,480754]#LTR/Gypsy 6018 6112 (427) m_b347s001i41 39409

  scaffold15|si     926496 GCTCCA-----GGAGCTTGAGACATGAGCCATGGATGCCTACTGGTACCC 926540
                                 -----  i  vv v           v    i           i 
  scaffold58|si       6018 GCTCCATTCGTGGGGCGAGTGACATGAGCCAAGGATACCTACTGGTACTC 6067

  scaffold15|si     926541 CTGAGCCAACGAGGCCCCACTTTCAGG--CCATAGGCATAAATAC 926583
                               v  vv vv  v    vvvv    --    i  i i   v  
  scaffold58|si       6068 CTGACCCTTCCTGGGCCCAAGAACAGGTCCCATGGGTACAAAGAC 6112

Matrix = 20p43g.matrix
Kimura (with divCpGMod) = 28.75
Transitions / transversions = 0.40 (6/15)
Gap_init rate = 0.02 (2 / 87), avg. gap size = 3.50 (7 / 2)


3824 3.85 0.00 0.00 scaffold15|size1195317 926511 926951 (241123) C scaffold9|size952703_(dbseq-nr_94)_[505032,511221]#LTR (1) 6189 5749 m_b347s001i42 39410

  scaffold15|si     926511 GACATGAGCCATGGATGCCTACTGGTACCCCTGAGCCAACGAGGCCCCAC 926560
                                      v    i                       v         
C scaffold9|siz       6189 GACATGAGCCAAGGATACCTACTGGTACCCCTGAGCCAACCAGGCCCCAC 6140

  scaffold15|si     926561 TTTCAGGCCATAGGCATAAATACTATTCCCATTGAAGAGGGGAAGTACAC 926610
                                        i                 i                  
C scaffold9|siz       6139 TTTCAGGCCATAGACATAAATACTATTCCCACTGAAGAGGGGAAGTACAC 6090

  scaffold15|si     926611 AACAGTTCAACTCATGGCCTTCTCAGAAACAATGAGTTAAGTGGTACATA 926660
                                                                             
C scaffold9|siz       6089 AACAGTTCAACTCATGGCCTTCTCAGAAACAATGAGTTAAGTGGTACATA 6040

  scaffold15|si     926661 CTTGTCAAGTATAGTTGACAGGATTCAACTGCTCAACTGACACATGGGAA 926710
                                             v   i                i  v       
C scaffold9|siz       6039 CTTGTCAAGTATAGTTGAAAGGGTTCAACTGCTCAACTGGCAAATGGGAA 5990

  scaffold15|si     926711 TCTTGGATACAGCAGTTCCAAGATAGTACAGGCAAGTTGGAATCTTGGAT 926760
                                                       i                     
C scaffold9|siz       5989 TCTTGGATACAGCAGTTCCAAGATAGTATAGGCAAGTTGGAATCTTGGAT 5940

  scaffold15|si     926761 ACAGCAGTTCCAAGATAGGACATGTCAATTACAAGATTGACATGATAAAT 926810
                                                                             
C scaffold9|siz       5939 ACAGCAGTTCCAAGATAGGACATGTCAATTACAAGATTGACATGATAAAT 5890

  scaffold15|si     926811 TCGAGAGGATCACCATTGGGCAATCCTCGTTTGTTGATCTATTCTATAGC 926860
                            i                          i  v                  
C scaffold9|siz       5889 TTGAGAGGATCACCATTGGGCAATCCTCATTGGTTGATCTATTCTATAGC 5840

  scaffold15|si     926861 TCATAAAAATAATCTCCAATCAACTGGAACACCTTTTTCTACTCCTTTAC 926910
                                                                      i      
C scaffold9|siz       5839 TCATAAAAATAATCTCCAATCAACTGGAACACCTTTTTCTACTTCTTTAC 5790

  scaffold15|si     926911 CTATGATTATTTTTTGACTACTTCCGGCTTAGGTCACTACC 926951
                              ii                                  i 
C scaffold9|siz       5789 CTACAATTATTTTTTGACTACTTCCGGCTTAGGTCACTATC 5749

Matrix = 20p43g.matrix
Kimura (with divCpGMod) = 3.97
Transitions / transversions = 2.40 (12/5)
Gap_init rate = 0.00 (0 / 440), avg. gap size = 0.0 (0 / 0)


32 5.34 0.00 0.00 scaffold15|size1195317 933706 933744 (234330) (TCTTCC)n#Simple_repeat 1 39 (0) c_b347s251i1 39411

  scaffold15|si     933706 TCTTCCTCATCCTCATCCTCTTCCTCTTCCTCTTCCTCT 933744
                                   v     v                        
  (TCTTCC)n#Sim          1 TCTTCCTCTTCCTCTTCCTCTTCCTCTTCCTCTTCCTCT 39

Matrix = Unknown
Transitions / transversions = 0.00 (0/2)
Gap_init rate = 0.00 (0 / 38), avg. gap size = 0.0 (0 / 0)


15 27.46 1.30 5.41 scaffold15|size1195317 937573 937649 (230425) (CCTCCC)n#Simple_repeat 1 74 (0) m_b347s252i11 39412

  scaffold15|si     937573 CCTTCCCCTTCCGCTCCGCTCCATCCCCCTCCACCCAACCCACCGCCGCC 937622
                              i     i  v    - -  -         v  ivv   v  v  v  
  (CCTCCC)n#Sim          1 CCTCCCCCTCCCCCTCC-C-CC-TCCCCCTCCCCCTCCCCCTCCCCCTCC 47

  scaffold15|si     937623 GCCGCCAAC-CGCTCTCCCCCCTCCCCC 937649
                           v  v  vv - v i  -           
  (CCTCCC)n#Sim         48 CCCTCCCCCTCCCCCT-CCCCCTCCCCC 74

Matrix = Unknown
Transitions / transversions = 0.33 (4/12)
Gap_init rate = 0.07 (5 / 76), avg. gap size = 1.00 (5 / 5)

13 33.96 0.00 0.00 scaffold15|size1195317 937597 937651 (230423) (CCC)n#Simple_repeat 1 55 (0) m_b347s252i12 39412

  scaffold15|si     937597 CCCCCTCCACCCAACCCACCGCCGCCGCCGCCAACCGCTCTCCCCCCTCC 937646
                                i  v   vv   v  v  v  v  v  vv  v i i      i  
  (CCC)n#Simple          1 CCCCCCCCCCCCCCCCCCCCCCCCCCCCCCCCCCCCCCCCCCCCCCCCCC 50

  scaffold15|si     937647 CCCCC 937651
                                
  (CCC)n#Simple         51 CCCCC 55

Matrix = Unknown
Transitions / transversions = 0.36 (4/11)
Gap_init rate = 0.00 (0 / 54), avg. gap size = 0.0 (0 / 0)


14 14.16 0.00 3.12 scaffold15|size1195317 944041 944073 (224001) (TCATCG)n#Simple_repeat 1 32 (0) m_b347s252i13 39413

  scaffold15|si     944041 TCATTCTCGTCGTCACTCGTCATCGGCATCGTC 944073
                               iv  i      -         v       
  (TCATCG)n#Sim          1 TCATCGTCATCGTCA-TCGTCATCGTCATCGTC 32

Matrix = Unknown
Transitions / transversions = 1.00 (2/2)
Gap_init rate = 0.03 (1 / 32), avg. gap size = 1.00 (1 / 1)


16 28.23 1.89 0.00 scaffold15|size1195317 944377 944429 (223645) (CAA)n#Simple_repeat 1 54 (0) m_b347s252i14 39414

  scaffold15|si     944377 CAA-AACAACAACAACGACGACGATGACGACGACAACATCGCCACCAACA 944425
                              -            i  i  i ii  i  i      v iv  v     
  (CAA)n#Simple          1 CAACAACAACAACAACAACAACAACAACAACAACAACAACAACAACAACA 50

  scaffold15|si     944426 GCAA 944429
                           i   
  (CAA)n#Simple         51 ACAA 54

Matrix = Unknown
Transitions / transversions = 3.00 (9/3)
Gap_init rate = 0.02 (1 / 52), avg. gap size = 1.00 (1 / 1)


15 15.86 2.86 0.00 scaffold15|size1195317 946108 946142 (221932) (TCAATC)n#Simple_repeat 1 36 (0) m_b348s252i2 39415

  scaffold15|si     946108 TCAATCTCAATCTCAGCCAGAATCTCCATC-CAATC 946142
                                          ii vv      v   -     
  (TCAATC)n#Sim          1 TCAATCTCAATCTCAATCTCAATCTCAATCTCAATC 36

Matrix = Unknown
Transitions / transversions = 0.67 (2/3)
Gap_init rate = 0.03 (1 / 34), avg. gap size = 1.00 (1 / 1)


18 26.67 0.00 0.00 scaffold15|size1195317 946466 946515 (221559) (TCT)n#Simple_repeat 1 50 (0) m_b348s252i4 39416

  scaffold15|si     946466 TCGTCATCTGCGTCTTCCTCTCTTTCTTCTTCTTCCTCTTCCTCCTCCTC 946515
                             v  v   v v     i   ii            i     i  i  i  
  (TCT)n#Simple          1 TCTTCTTCTTCTTCTTCTTCTTCTTCTTCTTCTTCTTCTTCTTCTTCTTC 50

Matrix = Unknown
Transitions / transversions = 1.75 (7/4)
Gap_init rate = 0.00 (0 / 49), avg. gap size = 0.0 (0 / 0)

14 23.74 2.13 2.13 scaffold15|size1195317 946478 946524 (221550) (TCC)n#Simple_repeat 1 47 (0) m_b348s252i5 39416

  scaffold15|si     946478 TCTTCCT-CTCTTTCTTCTTCTTCCTCTTCCTCCTCCTCCACGTCGTC 946524
                             i    -   -i  i  i  i     i            v v  v  
  (TCC)n#Simple          1 TCCTCCTCCTC-CTCCTCCTCCTCCTCCTCCTCCTCCTCCTCCTCCTC 47

Matrix = Unknown
Transitions / transversions = 2.00 (6/3)
Gap_init rate = 0.04 (2 / 46), avg. gap size = 1.00 (2 / 2)


18 32.09 0.00 0.00 scaffold15|size1195317 946464 946532 (221542) (CATCTT)n#Simple_repeat 1 69 (0) m_b348s252i3 39417

  scaffold15|si     946464 CATCGTCATCTGCGTCTTCCTCTCTTTCTTCTTCTTCCTCTTCCTCCTCC 946513
                               v      v i     v   iiv     v     v     v  i  v
  (CATCTT)n#Sim          1 CATCTTCATCTTCATCTTCATCTTCATCTTCATCTTCATCTTCATCTTCA 50

  scaffold15|si     946514 TCCACGTCGTCATTGTCAT 946532
                             iv i  v    iv    
  (CATCTT)n#Sim         51 TCTTCATCTTCATCTTCAT 69

Matrix = Unknown
Transitions / transversions = 0.64 (7/11)
Gap_init rate = 0.00 (0 / 68), avg. gap size = 0.0 (0 / 0)


15 7.25 6.90 0.00 scaffold15|size1195317 946700 946728 (221346) (TTG)n#Simple_repeat 1 31 (0) m_b348s252i6 39418

  scaffold15|si     946700 TTGTTGTTGTTGTTG-TGTTG-TGTAGCTGT 946728
                                          -     -   v i   
  (TTG)n#Simple          1 TTGTTGTTGTTGTTGTTGTTGTTGTTGTTGT 31

Matrix = Unknown
Transitions / transversions = 1.00 (1/1)
Gap_init rate = 0.07 (2 / 28), avg. gap size = 1.00 (2 / 2)


15 4.71 0.00 0.00 scaffold15|size1195317 946769 946790 (221284) (GTT)n#Simple_repeat 1 22 (0) m_b348s252i7 39419

  scaffold15|si     946769 GTTGTGGTTGTTGTTGTTGTTG 946790
                                v                
  (GTT)n#Simple          1 GTTGTTGTTGTTGTTGTTGTTG 22

Matrix = Unknown
Transitions / transversions = 0.00 (0/1)
Gap_init rate = 0.00 (0 / 21), avg. gap size = 0.0 (0 / 0)


17 8.35 0.00 0.00 scaffold15|size1195317 946836 946861 (221213) (TGT)n#Simple_repeat 1 26 (0) m_b348s252i8 39420

  scaffold15|si     946836 TGTTGCTGTTGTTGTTGTTGTTATTG 946861
                                i                i   
  (TGT)n#Simple          1 TGTTGTTGTTGTTGTTGTTGTTGTTG 26

Matrix = Unknown
Transitions / transversions = 1.00 (2/0)
Gap_init rate = 0.00 (0 / 25), avg. gap size = 0.0 (0 / 0)


14 25.60 0.00 2.13 scaffold15|size1195317 947182 947229 (220845) (TGCTGT)n#Simple_repeat 1 47 (0) m_b348s252i9 39421

  scaffold15|si     947182 TGCATGTAGTTGCTGCAGCGGCTGTTGTTGTTGCTGTTGAGGTGGCTG 947229
                              -   v i  i   v iv       i           vv  v    
  (TGCTGT)n#Sim          1 TGC-TGTTGCTGTTGCTGTTGCTGTTGCTGTTGCTGTTGCTGTTGCTG 47

Matrix = Unknown
Transitions / transversions = 0.67 (4/6)
Gap_init rate = 0.02 (1 / 47), avg. gap size = 1.00 (1 / 1)


13 16.52 0.00 0.00 scaffold15|size1195317 947625 947651 (220423) (TCG)n#Simple_repeat 1 27 (0) m_b348s252i10 39422

  scaffold15|si     947625 TCGTCGTCGTAGTAGCCGTCGTAGTCG 947651
                                     v  v i      v    
  (TCG)n#Simple          1 TCGTCGTCGTCGTCGTCGTCGTCGTCG 27

Matrix = Unknown
Transitions / transversions = 0.33 (1/3)
Gap_init rate = 0.00 (0 / 26), avg. gap size = 0.0 (0 / 0)


14 15.34 2.63 2.63 scaffold15|size1195317 947882 947919 (220155) (GAGAGG)n#Simple_repeat 1 38 (0) m_b348s252i11 39423

  scaffold15|si     947882 GAGATGGAG-GGGAGGCGGAGGTGGGAGAGGGCGAGGGA 947919
                               v    -     iv   - v         v      
  (GAGAGG)n#Sim          1 GAGAGGGAGAGGGAGAGGGA-GAGGGAGAGGGAGAGGGA 38

Matrix = Unknown
Transitions / transversions = 0.25 (1/4)
Gap_init rate = 0.05 (2 / 37), avg. gap size = 1.00 (2 / 2)


19 27.88 1.12 4.65 scaffold15|size1195317 947938 948026 (220048) (GGTGTT)n#Simple_repeat 1 86 (0) m_b348s252i12 39424

  scaffold15|si     947938 GGGGTGGATGTTGATGTTGGCGTGTTGG-GGAGAGGTTCGTCCGGTGGGA 947986
                             v  v i     i    - -       - vv iv   v  -- v   vi
  (GGTGTT)n#Sim          1 GGTGTTGGTGTTGGTGTT-G-GTGTTGGTGTTGGTGTTGGT--GTTGGTG 46

  scaffold15|si     947987 TTGTTGTTGGTGTTGTTGATGCTGCTGTTGTTGGTGGTGG 948026
                              v           v  v  v  i  v        v   
  (GGTGTT)n#Sim         47 TTGGTGTTGGTGTTGGTGTTGGTGTTGGTGTTGGTGTTGG 86

Matrix = Unknown
Transitions / transversions = 0.36 (5/14)
Gap_init rate = 0.06 (5 / 88), avg. gap size = 1.00 (5 / 5)


19 17.22 0.00 0.00 scaffold15|size1195317 947987 948025 (220049) (TTG)n#Simple_repeat 1 39 (0) m_b348s252i13 39425

  scaffold15|si     947987 TTGTTGTTGGTGTTGTTGATGCTGCTGTTGTTGGTGGTG 948025
                                    v        v  i  i        v  v  
  (TTG)n#Simple          1 TTGTTGTTGTTGTTGTTGTTGTTGTTGTTGTTGTTGTTG 39

Matrix = Unknown
Transitions / transversions = 0.50 (2/4)
Gap_init rate = 0.00 (0 / 38), avg. gap size = 0.0 (0 / 0)


29 3.23 0.00 0.00 scaffold15|size1195317 948102 948133 (219941) (GTG)n#Simple_repeat 1 32 (0) c_b348s251i0 39426

  scaffold15|si     948102 GTGGTGGTGGCGGTGGTGGTGGTGGTGGTGGT 948133
                                     i                     
  (GTG)n#Simple          1 GTGGTGGTGGTGGTGGTGGTGGTGGTGGTGGT 32

Matrix = Unknown
Transitions / transversions = 1.00 (1/0)
Gap_init rate = 0.00 (0 / 31), avg. gap size = 0.0 (0 / 0)


3147 9.03 0.92 8.48 scaffold15|size1195317 948290 948834 (219240) C rnd-1_family-61#Unknown (0) 508 2 m_b348s001i0 39427

  scaffold15|si     948290 TGTCAAGATTTTTTCTTGAAAAAAACCTTAGTTTGTCATTAATCGGGAAT 948339
                            i                      -i        i   ?   i  i    
C rnd-1_family-        508 TATCAAGATTTTTTCTTGAAAAAA-TCTTAGTTTATCANTAACCGAGAAT 460

  scaffold15|si     948340 CGTT-TTCTCCATTTCCA--GGAGACGCATTTTTTCACTTTTGGCTATTA 948386
                           i   -      v i    --v     i -                     
C rnd-1_family-        459 TGTTCTTCTCCTTCTCCACATGAGACAC-TTTTTTCACTTTTGGCTATTA 411

  scaffold15|si     948387 TTGGTATCATCTAATTTTTTCTATCCTCATTACCTGTAAATTTTCTGTTT 948436
                                 v         v    i-  ?v              v?v      
C rnd-1_family-        410 TTGGTAACATCTAATTATTTCC-TCNACATTACCTGTAAATANGCTGTTT 362

  scaffold15|si     948437 TTGCGTTTGACATGCATGGGTAGTCACCGTTTTTTCATGTGTGCTTACCT 948486
                            i i      ?                vi i     i ?           
C rnd-1_family-        361 TCGTGTTTGANATGCATGGGTAGTCACGATCTTTTCGTNTGTGCTTACCT 312

  scaffold15|si     948487 ATAAAAATATATCTAAATTTGTCTT-CGGGTCTACTTAGGTAATAT-TCT 948534
                           ?                 i      -  v    i            - v 
C rnd-1_family-        311 NTAAAAATATATCTAAATCTGTCTTTCGCGTCTGCTTAGGTAATATGTGT 262

  scaffold15|si     948535 TCTCTTTAATAGTTGGTACCTTCTAGGTATTAACTTTTGCAATCAATGGT 948584
                                     i   ---              i                  
C rnd-1_family-        261 TCTCTTTAATGGTT---ACCTTCTAGGTATTGACTTTTGCAATCAATGGT 215

  scaffold15|si     948585 ACTTCTTAACTGCTCAATATTGTGTTACCTTCAAGTTACCCTTAGAAATA 948634
                                       iv   i                 i        i     
C rnd-1_family-        214 ACTTCTTAACTGTACAACATTGTGTTACCTTCAAGCTACCCTTAAAAATA 165

  scaffold15|si     948635 TATTCGTGACCCCCAAGATATCTATATCAGATTAAAATGACCAAATGATA 948684
                                     -------------------------------       ii
C rnd-1_family-        164 TATTCGTGAC-------------------------------CAAATGACG 146

  scaffold15|si     948685 ACATCGCCAAAAATTGAGGGGCCAAATTGCGATTGAAGGTAACGTAGGCT 948734
                                                 iii          ------        i
C rnd-1_family-        145 ACATCGCCAAAAATTGAGGGGCTGGATTGCGATTG------ACGTAGGCC 102

  scaffold15|si     948735 TTTCTCAATAACAATGGTGTAAATAAAGCAAGCAATCATGAGACCAATCC 948784
                                             v ?      i     i    i ?   i     
C rnd-1_family-        101 TTTCTCAATAACAATGGTTTNAATAAAACAAGCGATCACGNGACTAATCC 52

  scaffold15|si     948785 ATGACCATATTGGTCAAAAGGGCTGTTCCGCGATTCACATGTTCTTTGGG 948834
                                                               v             
C rnd-1_family-         51 ATGACCATATTGGTCAAAAGGGCTGTTCCGCGATTCCCATGTTCTTTGGG 2

Matrix = 20p45g.matrix
Kimura (with divCpGMod) = 8.73
Transitions / transversions = 2.46 (32/13)
Gap_init rate = 0.09 (47 / 544), avg. gap size = 1.02 (48 / 47)


718 10.68 0.00 0.00 scaffold15|size1195317 948835 948937 (219137) genome_10_6249#DNA 205 307 (282) m_b348s001i1 39428

  scaffold15|si     948835 CTGCGCCGCGACCAGTCTTGTCAATTTATGCTAAGCGATGACCGCCCATA 948884
                               v    v                 v               v i   v
  genome_10_624        205 CTGCTCCGCTACCAGTCTTGTCAATTTTTGCTAAGCGATGACCTCTCATC 254

  scaffold15|si     948885 ATATCTGGGCTGTTGCGAATTCGAAAAAGACTGCTATCGCGATACTCCTC 948934
                           v                                 i v    vv       
  genome_10_624        255 TTATCTGGGCTGTTGCGAATTCGAAAAAGACTGCCAGCGCGCGACTCCTC 304

  scaffold15|si     948935 CTC 948937
                              
  genome_10_624        305 CTC 307

Matrix = 20p45g.matrix
Kimura (with divCpGMod) = 11.55
Transitions / transversions = 0.22 (2/9)
Gap_init rate = 0.00 (0 / 102), avg. gap size = 0.0 (0 / 0)


543 11.54 0.00 0.00 scaffold15|size1195317 948952 949029 (219045) C rnd-1_family-938#Unknown (0) 78 1 m_b348s001i2 39429

  scaffold15|si     948952 CACGCTTGGGAAATGTTCCGTAATATTGGGTGAACGCAACTCCTGCTCTT 949001
                              i      v   i    v ?          v    i      v     
C rnd-1_family-         78 CACACTTGGGCAATATTCCCTNATATTGGGTGCACGCGACTCCTCCTCTT 29

  scaffold15|si     949002 CCTCTGAATCAGCCTTCAGCAATATTTC 949029
                                      i     i          
C rnd-1_family-         28 CCTCTGAATCAACCTTCGGCAATATTTC 1

Matrix = 20p45g.matrix
Kimura (with divCpGMod) = 10.00
Transitions / transversions = 1.25 (5/4)
Gap_init rate = 0.00 (0 / 77), avg. gap size = 0.0 (0 / 0)

364 14.49 5.80 0.00 scaffold15|size1195317 948986 949054 (219020) C rnd-1_family-233#Unknown (0) 218 146 m_b348s001i3 39429

  scaffold15|si     948986 CGCAACTCCTGC--TCTTCCTCT--GAATCAGCCTTCAGCAATATTTCTC 949031
                              i      v --      v  -- i v  iv   vi            
C rnd-1_family-        218 CGCGACTCCTCCCATCTTCCGCTTCGGAACAAACTTGGGCAATATTTCTC 169

  scaffold15|si     949032 TATCTTGCAAAGCTGTTGGGATA 949054
                                      i           
C rnd-1_family-        168 TATCTTGCAAAACTGTTGGGATA 146

Matrix = 20p45g.matrix
Kimura (with divCpGMod) = 14.53
Transitions / transversions = 1.00 (5/5)
Gap_init rate = 0.03 (2 / 68), avg. gap size = 2.00 (4 / 2)


485 11.60 0.00 1.45 scaffold15|size1195317 949055 949124 (218950) genome_10_6249#DNA 249 317 (272) m_b348s001i4 39430

  scaffold15|si     949055 CCCATTTTGTCTGGGCTGTTGCGAATTCAAAAAAGACTACTAGCGCGCGG 949104
                            i   i  i                   i         i i        i
  genome_10_624        249 CTCATCTTATCTGGGCTGTTGCGAATTCGAAAAAGACTGCCAGCGCGCGA 298

  scaffold15|si     949105 CTCCTCCTCACCCTTTGAAT 949124
                                        -v     
  genome_10_624        299 CTCCTCCTCACCC-GTGAAT 317

Matrix = 20p45g.matrix
Kimura (with divCpGMod) = 11.35
Transitions / transversions = 7.00 (7/1)
Gap_init rate = 0.01 (1 / 69), avg. gap size = 1.00 (1 / 1)


245 17.78 0.00 0.00 scaffold15|size1195317 949097 949141 (218933) C rnd-1_family-938#Unknown (31) 47 3 m_b348s001i5 39431

  scaffold15|si     949097 GCGCGCGGCTCCTCCTCACCCTTTGAATCACACTTGGGCAATATT 949141
                             i    i         vi   i       vv   v         
C rnd-1_family-         47 GCACGCGACTCCTCCTCTTCCTCTGAATCAACCTTCGGCAATATT 3

Matrix = 20p45g.matrix
Kimura (with divCpGMod) = 20.40
Transitions / transversions = 1.00 (4/4)
Gap_init rate = 0.00 (0 / 44), avg. gap size = 0.0 (0 / 0)


641 3.85 0.00 0.00 scaffold15|size1195317 949125 949202 (218872) C rnd-1_family-938#Unknown (0) 78 1 m_b348s001i6 39432

  scaffold15|si     949125 CACACTTGGGCAATATTCACTTATATTGGGTGCACGCGACTCCTCCTCTT 949174
                                             v  ?                            
C rnd-1_family-         78 CACACTTGGGCAATATTCCCTNATATTGGGTGCACGCGACTCCTCCTCTT 29

  scaffold15|si     949175 CCTATGAATCAACCTTCGGCAATATGTC 949202
                              v                     v  
C rnd-1_family-         28 CCTCTGAATCAACCTTCGGCAATATTTC 1

Matrix = 20p45g.matrix
Kimura (with divCpGMod) = 4.02
Transitions / transversions = 0.00 (0/3)
Gap_init rate = 0.00 (0 / 77), avg. gap size = 0.0 (0 / 0)

1101 10.88 12.95 0.00 scaffold15|size1195317 949159 949351 (218723) C rnd-1_family-233#Unknown (0) 218 1 m_b348s001i7 39432

  scaffold15|si     949159 CGCGACTCCTCC--TCTTCC--TATGAATCAACCTTCGGCAATATGTC-- 949202
                                       --      -- vi i v   v   v        v  --
C rnd-1_family-        218 CGCGACTCCTCCCATCTTCCGCTTCGGAACAAACTTGGGCAATATTTCTC 169

  scaffold15|si     949203 ------------CTGT-------GGTACTTAACCTCACCCTACAACTATT 949233
                           ------------    -------       i           v       
C rnd-1_family-        168 TATCTTGCAAAACTGTTGGGATAGGTACTTGACCTCACCCTAAAACTATT 119

  scaffold15|si     949234 CATTCCACATAAAAACCTATGCCCGTCTTGGAACCTGGCTCAAAAGGAGC 949283
                                                                  v   vvvv   
C rnd-1_family-        118 CATTCCACATAAAAACCTATGCCCGTCTTGGAACCTGGCGCAACTCCAGC 69

  scaffold15|si     949284 TGCCACCTTGCCGAAATCGACCAAAATGACTTGAAAACTTGAGTTAACTT 949333
                                     i iv                      i             
C rnd-1_family-         68 TGCCACCTTGTCATAATCGACCAAAATGACTTGAAAGCTTGAGTTAACTT 19

  scaffold15|si     949334 AAGGAACGAGAACTTCAA 949351
                           iv  i             
C rnd-1_family-         18 GTGGGACGAGAACTTCAA 1

Matrix = 20p45g.matrix
Kimura (with divCpGMod) = 11.21
Transitions / transversions = 0.62 (8/13)
Gap_init rate = 0.03 (5 / 192), avg. gap size = 5.00 (25 / 5)


21917 22.77 2.86 1.96 scaffold15|size1195317 949364 955379 (212695) scaffold338|size134338_(dbseq-nr_585)_[45646,51733]#LTR/Copia 1 6069 (19) m_b348s001i8 39433

  scaffold15|si     949364 TGCTGATAAGGTAGGCTTACACC-GCATACGTAAGTATCCTCTACCTACC 949412
                                          vi -   i- v                        
  scaffold338|s          1 TGCTGATAAGGTAGGACT-CACTAGGATACGTAAGTATCCTCTACCTACC 49

  scaffold15|si     949413 TTAGCACGCGTTCCACGTGGAACCGGCCACATACCAGCAGCAGCTGCCTA 949462
                             v     i                i      i           v     
  scaffold338|s         50 TTTGCACGTGTTCCACGTGGAACCGACCACATGCCAGCAGCAGCAGCCTA 99

  scaffold15|si     949463 AGTCAGAGAGACATCAACATTCTCTC-ACGACCAATCAAAACTTAAGA-A 949510
                           -  vi   i     v i vi    i - i v   i -i       i  - 
  scaffold338|s        100 -GTGGGAGGGACATGAGCCCTCTCCCCATGTCCAGT-GAAACTTAGGACA 147

  scaffold15|si     949511 C----ACA------CAAAGAGCCTAACAGCTCACAT--TACAAAAATACA 949548
                            ----   ------   v      v vii      i--   v v v    
  scaffold338|s        148 CTGCGACAATAGTCCAATGAGCCTTAGGACTCACACAATACTACATTACA 197

  scaffold15|si     949549 CTTAGCACTCATAATTTACTAAGTTCGTCGTTAACACTTAAAAACACTGG 949598
                                vv                              vii   -i   i 
  scaffold338|s        198 CTTAGACCTCATAATTTACTAAGTTCGTCGTTAACACACGAAA-TACTAG 246

  scaffold15|si     949599 TAAAGCTATT-GCGCACTA------------ATTGACAGAACTTAGTAAA 949635
                              --i    -i i     ------------                   
  scaffold338|s        247 TAA--TTATTCACACACTATGTGCAAGTACTATTGACAGAACTTAGTAAA 294

  scaffold15|si     949636 A-CTTAA-------CAGTAACAAACTA-CACGTTACCCAGCGCAAACAGA 949676
                           v-   v ------- v      -- i - v        vvii  v iv  
  scaffold338|s        295 TTCTTCAACTCCCTCCGTAACA--CCATCTCGTTACCCTTTACACATCGA 342

  scaffold15|si     949677 ACACCCCTGTCATCCTTTCGTCATCATCACATTGACAGTCTCGACACCAT 949726
                            i --------   i iv     i    iiii     --   i   --- 
  scaffold338|s        343 ATA--------ATCTTCACGTCACCATCGTGCTGACA--CTCAACA---T 379

  scaffold15|si     949727 GGCCTCTTCAATCTATAAAGCACCCGACGTTGCTGCCCTTGTGGACATCA 949776
                              v     v  v  i     v        i  vv i     v       
  scaffold338|s        380 GGCATCTTCCATATACAAAGCTCCCGACGTCGCATCTCTTGTCGACATCA 429

  scaffold15|si     949777 TCGAAACAGAAGGTATCGAACCTCTCACCGGCCGCCCAGACTGCCACAAA 949826
                                  v     i  i  vvv   iivv        v            
  scaffold338|s        430 TCGAAACCGAAGGCATTGACAATCTTGAAGGCCGCCCTGACTGCCACAAA 479

  scaffold15|si     949827 CTCGTCCAACTTGTAAACCAACTGGCCAACGGATGTCGCAACATCGATTG 949876
                                 v    v  v  i     v  v  i  v           v     
  scaffold338|s        480 CTCGTCAAACTAGTCAATCAACTCGCGAATGGCTGTCGCAACATAGATTG 529

  scaffold15|si     949877 CGACTACTCGAACTACGGCATGTCTTGGCTTGTCTTCCCGCAAGCCCTGT 949926
                                       i  i  v         i v  i           i  v 
  scaffold338|s        530 CGACTACTCGAATTATGGAATGTCTTGGTTAGTTTTCCCGCAAGCTCTCT 579

  scaffold15|si     949927 ACCAATCGCTCACAGGCGAGAACATTGTGGCTCCGATCCAGCCACCTCTC 949976
                            ivvv  i     i     i     i     v  v     i  v  v   
  scaffold338|s        580 ATGCTTCACTCACGGGCGAAAACATCGTGGCGCCCATCCAACCCCCACTC 629

  scaffold15|si     949977 GTGCCACCCTATAATCCTAATGGAACGCAGCAACAGAACGCTGTCATTTC 950026
                             i        i   v v        i  i   v i  i           
  scaffold338|s        630 GTACCACCCTACAATGCAAATGGAACACAACAAGAAAATGCTGTCATTTC 679

  scaffold15|si     950027 TATCCAATGGCAGAAAAACAAAGAGTTATATGACCAAATGGTCAACACAG 950076
                           v  i                    ii i                 i  vi
  scaffold338|s        680 AATTCAATGGCAGAAAAACAAAGAACTGTATGACCAAATGGTCAATACCA 729

  scaffold15|si     950077 ACAAGGCACTTATCTCTATCACCAAGGCCAAGCTCGACCCCAAGTTCCGA 950126
                                     i   v v         v       i  i           v
  scaffold338|s        730 ACAAGGCACTCATCGCAATCACCAAGTCCAAGCTTGATCCCAAGTTCCGT 779

  scaffold15|si     950127 GCACAACTCTCCAACATGTTCGTTGGCACACCCGACAGGACTTTCCAGGC 950176
                             v   i v                           v v  i     i  
  scaffold338|s        780 GCCCAATTATCCAACATGTTCGTTGGCACACCCGACCGCACCTTCCAAGC 829

  scaffold15|si     950177 TTTCTACACTCGGCTAAACACTAAATTTGGCCGCCCGTCTCCCCACGACA 950226
                           v     ivii  v  v     i        v  v  i  v          
  scaffold338|s        830 GTTCTATCTCCGCCTCAACACCAAATTTGGACGACCATCACCCCACGACA 879

  scaffold15|si     950227 TCACGAAGAATGACGAACGCATGCGCAGCCCATGGGACGCCACAGATGAC 950276
                               vviv  i     -- v     vi iv       i     v     i
  scaffold338|s        880 TCACTCGCAACGACGA--GAATGCGAGGTGCATGGGATGCCACCGATGAT 927

  scaffold15|si     950277 ATTTCCTTCCTCATCAAACAAATTAGGGATGGAGCCGTATTCGCATATTT 950326
                             i     i        i      v v        i  v  i        
  scaffold338|s        928 ATCTCCTTTCTCATCAAGCAAATTCGCGATGGAGCTGTCTTTGCATATTT 977

  scaffold15|si     950327 CGTAGCCCAACAAAAGACTGACAAGGAACTCGTCACACTCGGCGAAAAGG 950376
                              v vv        i  v  i  i           v  i          
  scaffold338|s        978 CGTTGGACAACAAAAAACGGATAAAGAACTCGTCACCCTTGGCGAAAAGG 1027

  scaffold15|si     950377 CAATTC--GACACCGGCCTATTCGCGACACAATACCAAGGTTGGAAACGC 950424
                               i --           v  i  i  v  i  i     i         
  scaffold338|s       1028 CAATCCTTGACACCGGCCTCTTTGCAACCCAGTATCAAGGCTGGAAACGC 1077

  scaffold15|si     950425 CGGGCTGAA--AATGACCGCACTTGGACGGACTTCGAAGAATATTGGCAG 950472
                             i- i   --  -  i     i     i  i     i     i     i
  scaffold338|s       1078 CGA-CCGAACCAA-GATCGCACCTGGACAGATTTCGAGGAATACTGGCAA 1125

  scaffold15|si     950473 TCCGAATACGACCTCTGGCATGAAACAAGCAACACAGCGGCACAAGTAGG 950522
                           vvi  i  i     v           v        v  i      v v  
  scaffold338|s       1126 AGTGAGTATGACCTATGGCATGAAACTAGCAACACCGCAGCACAACTCGG 1175

  scaffold15|si     950523 TTATGGCGGAAACGTCAACCA--AGACACAGACGCA-CAAGACGCAGAAC 950569
                           i  i     v       --  --   v  v  -   -      i    i 
  scaffold338|s       1176 CTACGGCGGCAACGTCA--CAGCAGAAACCGA-GCATCAAGACACAGAGC 1222

  scaffold15|si     950570 AAGCATATTTCACCAGCATACAACACTTCGGCGAAACAAACAACCACAAC 950619
                               v  i     v  iv                   v    ii      
  scaffold338|s       1223 AAGCTTACTTCACAAGTCTACAACACTTCGGCGAAACCAACAGTCACAAC 1272

  scaffold15|si     950620 GCCGCCACCTTCAGCACCCTATCAGCCACCAACGCGCAAATGGCAAACAG 950669
                             i     v           i  v  i  v  i  i        v     
  scaffold338|s       1273 GCTGCCACATTCAGCACCCTGTCCGCTACGAATGCACAAATGGCCAACAG 1322

  scaffold15|si     950670 CATCCAAGCACAAATTGCTGACCTAACCCGAAAAATGGAAGGACTCGCCA 950719
                              v   i    i  i  v     v     v                 v 
  scaffold338|s       1323 CATACAAACACAGATCGCAGACCTCACCCGCAAAATGGAAGGACTCGCAA 1372

  scaffold15|si     950720 ACGCAGTACAGACAACCCT-CCCGCCCAACCAAACATGGCA---TATCA- 950764
                                  vv vv  i   i-  i      ---   iiiv  ---   v -
  scaffold338|s       1373 ACGCAGTCAACTCAGCCCCGCCTGCCCAA---AACGCACCAGTGTATAAT 1419

  scaffold15|si     950765 ACCCGCCCCGGTCGCACAGACACCCATGTACACCCAACCTCCCTTT---- 950810
                             vii    -------   vv     ---        v    i v ----
  scaffold338|s       1420 ACATACCCC-------CAGCAACCCA---ACACCCAAGCTCCTTATCAAC 1459

  scaffold15|si     950811 --------GCACAGATGCA---ACAA---CAACAGTACACACAAGCACCG 950846
                           -------- v       i ---i   ---   vv    ii  v vv    
  scaffold338|s       1460 CCATACAAGGACAGATGTACATGCAAGGTCAAGCGTACGTACCACAACCG 1509

  scaffold15|si     950847 CCACACCAGCAGACC-TACGGCAACCGCACATTCGGACGTACCGGCGG-- 950893
                              iv   i-     -     iiii  v  v vi     i v   i  --
  scaffold338|s       1510 CCATCCCAA-AGACCCTACGGTGGTCGAACCTATGGACGCAGCGGTGGAA 1558

  scaffold15|si     950894 -CCGCGGACGCGGCAATCGACAACGCAGACGAGGTGCATACCAC-CAAAA 950941
                           -i  v           i  vvi   ii     ----  i     -   v 
  scaffold338|s       1559 ATCGAGGACGCGGCAACCGCGGACGTGGACGA----CACACCACTCAATA 1604

  scaffold15|si     950942 CAACAAC---CCGATCCAACAACAACAATGGGCGGGGCCCAACGGCCATC 950988
                            v     ---  v i   v v  v   i   i i---   -----     
  scaffold338|s       1605 CCACAACGCACCCACCCACCCACCACAGTGGACA---CCC-----CCATC 1646

  scaffold15|si     950989 CAAACTCACAGCAACCAGCACA---ACAACAAGGCTTCTACACGAGGCAG 951035
                           -iv ii   v     v i    ---  vi  i         vvv ii vv
  scaffold338|s       1647 -GTATCCACCGCAACAAACACACCCACCGCAGGGCTTCTACCATAAACCT 1695

  scaffold15|si     951036 ACTCACACGAATCCCGTCAAGTACCACAACAATTGGAACTACTGCTGGAG 951085
                                      i  v  i  i  i     v  i        i  i     
  scaffold338|s       1696 ACTCACACGAACCCAGTTAAATATCACAAAAACTGGAACTATTGTTGGAG 1745

  scaffold15|si     951086 CTGCGGATACGATGTCGCCGACGATCACACCAGTGCCTCATGCCCCTATC 951135
                           i     v  i  i     v        ivv   i vvv v  i  v    
  scaffold338|s       1746 TTGCGGCTATGACGTCGCGGACGATCATCACAGCGGAACCTGTCCATATC 1795

  scaffold15|si     951136 CACGCCAGGGCCATGTCTACCATGCCACACGCACTAACACCTGCAACGGT 951185
                            vviv  i        v           i  vivv   v i     i  i
  scaffold338|s       1796 CCAAGCAAGGCCATGTATACCATGCCACGCGAGAGAACCCTTGCAATGGC 1845

  scaffold15|si     951186 TGCCAGAAAAACAAACACAAAACGCAAATGTGACGGGAAGGGGCGGAAGT 951235
                             i  i  i              i   v      i               
  scaffold338|s       1846 TGTCAAAAGAACAAACACAAAACACAATTGTGACAGGAAGGGGCGGAAGT 1895

  scaffold15|si     951236 ACGAGAGATAATGAATAAAAATAACAATAC-ATGTTACACAACACATACC 951284
                           vv ii v           v     - v   - ii       ivv v  v 
  scaffold338|s       1896 TAGGAACATAATGAATAACAATAA-ACTACCACATTACACAGACCTTAAC 1944

  scaffold15|si     951285 TCGCTTCCGATCCCCACCTATTCTATGCATAACGCCTCTG-----CTA-- 951327
                           vii               i vivi  vii vv   iv   ----- i --
  scaffold338|s       1945 ATACTTCCGATCCCCACCCAACACATTTGTCTCGCTGCTGGAGTACCATC 1994

  scaffold15|si     951328 CACAGAACC-----ACAATACCGACAACTACGCCATAGTAGACTCCGGCG 951372
                               iv   -----  vvi  i   i   v      v  v     v  v 
  scaffold338|s       1995 CACAACACCCTCCTACTCCACTGACGACTTCGCCATCGTCGACTCAGGAG 2044

  scaffold15|si     951373 CTTCCGACAACTATCTCACACCAACAGCCAACGTCAAATCCAAGACAACA 951422
                            i           ii       v     v  i  v   v v        v
  scaffold338|s       2045 CCTCCGACAACTACTTCACACCCACAGCAAATGTAAAAACAAAGACAACC 2094

  scaffold15|si     951423 CTGCATCAACCAATCCAAGTCACGTTACCAGACAAGACAACATTACGTTC 951472
                           v i  i  v     i  i      i i     iv iv    v     i  
  scaffold338|s       2095 ATACACCATCCAATTCAGGTCACGCTGCCAGATCAATCAACCTTACGCTC 2144

  scaffold15|si     951473 GTCACACACATGCAAAATGGACCTGCCACTACCTCCAGCCGCACAACAAG 951522
                           v       v   ii iv v   v i  vi    ivvii v   v    i 
  scaffold338|s       2145 CTCACACAAATGTGAGCTCGACATACCCTTACCCAAGACAGCAAAACAGG 2194

  scaffold15|si     951523 GATACATCCTACCC--GGATGAAGAACCACTCACTCATTTCAGTCACCAA 951570
                            i      v -   --          i     v  i     v  ii v  
  scaffold338|s       2195 GGTACATCAT-CCCAGGGATGAAGAATCACTCCCTTATTTCTGTTGCAAA 2243

  scaffold15|si     951571 AATATGCAACGCAGGATGCCAAGTCATTTTCGGCCAGGACGAATGCAACA 951620
                           i  i   i       v  iv           vv v vi    i  iv   
  scaffold338|s       2244 GATGTGCGACGCAGGCTGTAAAGTCATTTTCTCCAACAACGAGTGTCACA 2293

  scaffold15|si     951621 TCATCCACAATGGTACAATCGTCATGACAGGACACAAAAACAAGCACAAT 951670
                             v i     i ii  v   i       v    iv     i        i
  scaffold338|s       2294 TCCTTCACAACGACACCATCATCATGACTGGACGAAAAAATAAGCACAAC 2343

  scaffold15|si     951671 GGCCTCTGGTACATCCCCATCAAACAGGCCATTCATGACACTCCCTACAC 951720
                             v  i           vv vv i  iv vv    v     v  v v   
  scaffold338|s       2344 GGACTTTGGTACATCCCACTACAGCAATCACTTCAAGACACACCGTTCAC 2393

  scaffold15|si     951721 CATTTTTCCCGATACCACAACGCAACACATC---AACAGCGTGTATCACA 951767
                           v  v vivv i i      vi viv   v  ---  i     v  i    
  scaffold338|s       2394 GATATACAACAACACCACACTGAGCCACCTCGGCAATAGCGTCTACCACA 2443

  scaffold15|si     951768 CATCAACACTGGCAGAGACAATTCAATTCATCCACCAGTGCCTGTTCTCT 951817
                            vv    v  v  v             v   i  i  i  ii    i  v
  scaffold338|s       2444 CTACAACCCTCGCTGAGACAATTCAATACATTCATCAATGTTTGTTTTCA 2493

  scaffold15|si     951818 CCAACAATCGACACACTATGCAAAGCATTAGACAATGATCAACTCATCGG 951867
                                 i vv i  vi v   v    vv v           i  i     
  scaffold338|s       2494 CCAACAGTACATACCTTCTGCCAAGCCATCGACAATGATCAGCTTATCGG 2543

  scaffold15|si     951868 TTTCCCGCCAATCACATCATCGCAAGTCCGTAAATACTTACCTGAGTCCA 951917
                           i  i     i        vv i  i     v      i v  i  i  v 
  scaffold338|s       2544 CTTTCCGCCGATCACATCTACACAGGTCCGAAAATACCTCCCCGAATCAA 2593

  scaffold15|si     951918 CTGCCACCGCCAAGGGTCACCTCCGAAGAACCCGCAAACACACCCGATCA 951967
                            v  v  v  v  i  v   i vv  v  iiiviv  i      v     
  scaffold338|s       2594 CAGCAACAGCAAAAGGGCACTTAAGACGAGTTAAAAAGCACACCAGATCA 2643

  scaffold15|si     951968 TCAAC----AAG-AACAAGG-AACTCCGAAACACTAATCCAAAATCAAGA 952011
                           v    ---- v -i     v-   viv   i --  -  ---  i  i  
  scaffold338|s       2644 ACAACCCACACGCGACAAGCCAACATAGAAGC--TA-TC---AACCAGGA 2687

  scaffold15|si     952012 CTTCCGTCCAATCAGCGAACCTA-ACACAGACTTCGAATTATTTGTCGGA 952060
                           i    iv    -  iii   ii -  iii  i  i   i i        v
  scaffold338|s       2688 TTTCCAGCCAA-CAATAAACTCAGACGTGGATTTTGAACTGTTTGTCGGC 2736

  scaffold15|si     952061 GCAACAATTGCAGAACAAAACGATGGTACCATCTACACCGACCAGACTGG 952110
                                i  v                 v  vv v     v  i     v  
  scaffold338|s       2737 GCAACGATAGCAGAACAAAACGATGGAACACTATACACAGATCAGACAGG 2786

  scaffold15|si     952111 TGCATTCCCAGTCACATCCTTCCACAGCAACAAATATCAATTCAGAGCAT 952160
                              v  i  v        v vi                 i   ivv    
  scaffold338|s       2787 TGCCTTTCCCGTCACATCATATCACAGCAACAAATATCAGTTCGTTGCAT 2836

  scaffold15|si     952161 ACGAATACAGAAGTAACGCCATCCTCGCACGACCACTCAAAGACCAAACA 952210
                                  iv v        v  ii v iv  vv  i v        i   
  scaffold338|s       2837 ACGAATATCGCAGTAACGCAATTTTAGTCCGCGCATTGAAAGACCAGACA 2886

  scaffold15|si     952211 GACAAGTCTTTAACAAATGCCTTCCGTGAAGTGTATGAATACCTCACGGA 952260
                                i  vi v  vivi        i  v  v  i  i        v  
  scaffold338|s       2887 GACAAATCACTCACCGCCGCCTTCCGCGATGTCTACGAGTACCTCACCGA 2936

  scaffold15|si     952261 CCGTGGTTTCCAACCAAAACTCAACGCCATGGACAATCAATGCAGCAAAG 952310
                           -- i     i           v    i      i  i             
  scaffold338|s       2937 --GCGGTTTTCAACCAAAACTAAACGTCATGGATAACCAATGCAGCAAAG 2984

  scaffold15|si     952311 CCGTCGAGAAGTACATACGCTCAACAAAAGCAGACATACAACTCGTCAAC 952360
                            i     i  i      v v                 v   i v      
  scaffold338|s       2985 CTGTCGAAAAATACATAAGATCAACAAAAGCAGACATCCAATTAGTCAAC 3034

  scaffold15|si     952361 CCAGATGATCACCGCGTCAACGCAGCAGAACGAGCAATACAGACATGGAA 952410
                                         v        -  v     v        i        
  scaffold338|s       3035 CCAGATGATCACCGAGTCAACGC-GCCGAACGCGCAATACAAACATGGAA 3083

  scaffold15|si     952411 AGAACACTGGCTCTCCGGTATGGGCACACTCGACCCCACCTGTCCCATCC 952460
                                     i vv    i        v        v v   i  v    
  scaffold338|s       3084 AGAACACTGGTTGGCCGGCATGGGCACCCTCGACCCAAACTGCCCAATCC 3133

  scaffold15|si     952461 AACTATGGTGCCAATTCATCGAACAAGGACAAGACACACTAAACTTACTG 952510
                               v           i    v      v  i        v  ii v  v
  scaffold338|s       3134 AACTCTGGTGCCAATTTATCGTACAAGGTCAGGACACACTCAATCTTCTC 3183

  scaffold15|si     952511 CGCGTCTCCCGTGTGAACCCAAAACTCTCTGCATACGCCGTGCTTGACGG 952560
                                   v  v  v  i           v        vi i  v  i  
  scaffold338|s       3184 CGCGTCTCACGAGTCAATCCAAAACTCTCAGCATACGCGATACTAGATGG 3233

  scaffold15|si     952561 ACAGTTCAACTTTGATAAAACTCCACTCGCACCGGTCGGCACTCGCGCAC 952610
                              i     i  ii i     v     v  v  v     v  iv v    
  scaffold338|s       3234 ACAATTCAATTTCAACAAAACACCACTGGCTCCTGTCGGAACCAGGGCAC 3283

  scaffold15|si     952611 TCATTCTGCTGGACCC--TAACTCACGCAAAACCTGGCAAAGCCACGCCC 952658
                               i  vi       --i i --         v       i   i  v 
  scaffold338|s       3284 TCATCCTTTTGGACCCATCAGC--ACGCAAAACGTGGCAAAACCATGCAC 3331

  scaffold15|si     952659 TCGACGCATGGTACGTCGGCCCGGCCAAAAACCACTATCGAAACTATCGT 952708
                               i  v           v  i  v  i  i        v     iv v
  scaffold338|s       3332 TCGATGCTTGGTACGTCGGACCAGCAAAGAATCACTATCGCAACTACAGA 3381

  scaffold15|si     952709 TTCTTCATCCCAACGACAAAAGGATACCGCATCTCCGGATCAGCAAAATT 952758
                             i     i   v v  v     v     v           v     i  
  scaffold338|s       3382 TTTTTCATTCCATCCACCAAAGGTTACCGAATCTCCGGATCTGCAAAGTT 3431

  scaffold15|si     952759 CTTCCCAAAGCACACGAAAATGCCAGCCATCGAACCCGGTGACACCGCAC 952808
                           i    -  vi     i        v     i  i     - v    iiv 
  scaffold338|s       3432 TTTCC-AACACACACAAAAATGCCCGCCATTGAGCCCGG-GCCACCATCC 3479

  scaffold15|si     952809 GCCTCGCAGCACAAGATCTCATCACAGCAATCAAAA-CATTGTCTACAGC 952857
                             i v           ii v    vv          -   -   v     
  scaffold338|s       3480 GCTTGGCAGCACAAGACTTAATCAGCGCAATCAAAAACAT-GTCAACAGC 3528

  scaffold15|si     952858 ACCAATGACCCTGTCGGCACAACACACAACAGCACTACGACAACTTGCTG 952907
                               v v  v  vv i  i        vi    i     v        v 
  scaffold338|s       3529 ACCACTCACACTCACAGCGCAACACACTGCAGCGCTACGCCAACTTGCAG 3578

  scaffold15|si     952908 ACATCTTCTCAACAACAGCGGCAGTCAACACAAAAGAAC------CCTC- 952950
                               i  i-----      i   -iv   i   vv    ------i   -
  scaffold338|s       3579 ACATTTTT-----AACAGCAGCA-CAAACGCAACTGAACAAACTGTCTCA 3622

  scaffold15|si     952951 -CACAATCGCCACACCGGTTACGAGGGTGGCC-GCTCCTGCACCACCTCC 952998
                           - i  v    - i-  i            v  - i  v - i   v    
  scaffold338|s       3623 ACGCACTCGC-AT-CCAGTTACGAGGGTGCCCCGTTCGT-CGCCAGCTCC 3669

  scaffold15|si     952999 GAGGGTG--AGCGCC----------CCATCAACATCAGTAGATCCAACGG 953036
                                  -- v    ----------  i  v  i   ii i i  v  vi
  scaffold338|s       3670 GAGGGTGGAACCGCCAATAGCCACACCGTCCACGTCAACAAACCCCACCA 3719

  scaffold15|si     953037 AGCCAACCAACCTACGCACACAAAGGTTCGTACATCAACGGCACACCAGA 953086
                            v  viv  vv  i         v viv      iivv  i ii      
  scaffold338|s       3720 ACCCCGACACACTGCGCACACAACGCCACGTACACTCCCGACGTACCAGA 3769

  scaffold15|si     953087 AGCAATACACCCATGCCAACACCATCAGAAGACACCAGCACAC------A 953130
                            i   i  v  i  vvv iv v  i ivvii     i  iv  ------ 
  scaffold338|s       3770 AACAACACTCCTATCGAAGAAGCACCGCTGAACACCGGCGAACGACATGA 3819

  scaffold15|si     953131 CAC-ATCTCAACGAC-AAACAAAGTCGACACACGACCACAACATGCCGAA 953178
                              - i i     v -     i------  -   i  i --  i --i  
  scaffold338|s       3820 CACCACCCCAACGCCTAAACAG------CA-ACGGCCGC--CACG--AAA 3858

  scaffold15|si     953179 CTACATCACCCAAGATGACATCAACGCCGT---CACAATCAAAC-CACCT 953224
                                    v     i  iiiv  i   i ---   v ii    -  ---
  scaffold338|s       3859 CTACATCACACAAGACGATGCAAATGCCATTCACACCACTAAACACA--- 3905

  scaffold15|si     953225 ACTGGTTTCATCGCCCAATCAACACACACACCCTGCAACATCA-AAGCAC 953273
                             iv    vv  i i v i      v ---- v  i     i -  i  -
  scaffold338|s       3906 ACCTGTTTACTCACTCCACCAACACTC----CATGTAACATTACAAACA- 3950

  scaffold15|si     953274 ATGCCCTCTATCACGCCGTCAG-CAACCTCCTCAACACAACGCCTACCAC 953322
                            v      i    i i    i -    vi iv        ivvvi  i  
  scaffold338|s       3951 AGGCCCTCCATCATGTCGTCGGACAACACCTGCAACACAATTGGCACTAC 4000

  scaffold15|si     953323 CGCTACACACCA-ACAAAGCACAGCACTGATACCCAATCA---TTTACAT 953368
                           vvv v   i   -    ivi i----i   i v v  i  ---i i  v 
  scaffold338|s       4001 ATGTTCACGCCAGACAAGTTAT----TTGACAACAAACCAGTCCTCACCT 4046

  scaffold15|si     953369 TTGATGCACAACTCGAACACACATG-CAACGG-GTTGTACATCCGGTGAC 953416
                               ii          - -  ii  -      -     i  i  vi i  
  scaffold338|s       4047 TTGACACACAACTCGA-C-CATGTGACAACGGCGTTGTGCACCCCATAAC 4094

  scaffold15|si     953417 AAAAGAAACAATCACCAAGTACGAAAAATTGGCAAATGATCCACTCATGC 953466
                           v              v                    i      vivv v 
  scaffold338|s       4095 TAAAGAAACAATCACAAAGTACGAAAAATTGGCAAACGATCCAGCACTCC 4144

  scaffold15|si     953467 AAAATGTCTGGACACAAGCGATGTGCAAGGAACTCG-CCG--CCGCCCAA 953513
                             i                v            i v -   --i   v   
  scaffold338|s       4145 AAGATGTCTGGACACAAGCCATGTGCAAGGAATTGGGCCGACTCGCACAA 4194

  scaffold15|si     953514 GGATGGGATGGCAGCACAGGCACTGACACGATTTTCTTCATGTCACACAA 953563
                             v   i i  v i  vv  v  v     i     i      v     i 
  scaffold338|s       4195 GGCTGGAACGGGAACAACGGAACAGACACAATTTTTTTCATGACACACGA 4244

  scaffold15|si     953564 CGAAATCAAGAACATTCCAAAAGACAGAACAGTCACTTACGCCAGAATTG 953613
                           i        ivii  v   vi    v i  i  v  v  i   v v    
  scaffold338|s       4245 TGAAATCAAACGTATACCACGAGACCGGACGGTAACATATGCCCGCATTG 4294

  scaffold15|si     953614 TCGTCGACTACCGCCCCCAAAAAGATGACCCGAACCGTGTACGCATCACA 953663
                               v           v  i           v        v     v  v
  scaffold338|s       4295 TCGTAGACTACCGCCCACAGAAAGATGACCCCAACCGTGTTCGCATAACT 4344

  scaffold15|si     953664 GTCGGGGGCAATCTCATAAACTACCCCGGTGAACTCACAACAAGAACAGC 953713
                                i     ii v        i  v  v        v  vv v  v  
  scaffold338|s       4345 GTCGGAGGCAACTTGATAAACTATCCGGGAGAACTCACCACCCGCACCGC 4394

  scaffold15|si     953714 CGATCTCACCACCGCAAAAATCCTCTGGAACTCAACCATCAGCACACCTG 953763
                           i  i        v        v        i     v  v  i     v 
  scaffold338|s       4395 TGACCTCACCACAGCAAAAATACTCTGGAATTCAACAATAAGTACACCAG 4444

  scaffold15|si     953764 GTGCGAGATTTGCTTGTGCAGACATCGAAAACATGTATCTACAAACACCA 953813
                            v  vv v  i  v  i     i  i            i i     v   
  scaffold338|s       4445 GGGCCCGTTTCGCATGCGCAGATATTGAAAACATGTATTTGCAAACCCCA 4494

  scaffold15|si     953814 ATGGCAC-GATACGAATACATGCGAATCAAGGCAGATCTCGTGCCAGCAG 953862
                               -  - i  i  i       iv     i  v  i   i v  vivi 
  scaffold338|s       4495 ATGG-ACAGGTATGAGTACATGCACATCAAAGCTGACCTCATCCCCAAGG 4543

  scaffold15|si     953863 CTTTCAAAGAGGCATACACCCTCTGGGACAAGATACACAACGGGTACATC 953912
                            v    vi  viv     vv           i  vi    i  vi  i v
  scaffold338|s       4544 CATTCATGGACAAATACAAACTCTGGGACAAAATTTACAATGGCCACGTA 4593

  scaffold15|si     953913 TACATGGAAATAAGGAGAGGCTGTTATGGCCTCCCACAAGCAGGCATCTT 953962
                                   i   v iv    i                       i   i 
  scaffold338|s       4594 TACATGGAGATACGACGAGGTTGTTATGGCCTCCCACAAGCAGGTATCCT 4643

  scaffold15|si     953963 AGCAAACAAACTACTCAAACAGAGACTCTCCACAGATGGGTATTTCGAAC 954012
                           v           v        iv    vv v     i     i  i  i 
  scaffold338|s       4644 TGCAAACAAACTCCTCAAACAACGACTGGCAACAGACGGGTACTTTGAGC 4693

  scaffold15|si     954013 TACCCCACACACCAGGTCTCTTCAAACACATCAGTCGCCCGGTCCAGTTT 954062
                            v  v     v  i  v  i              iv v  ii v  i-- 
  scaffold338|s       4694 TTCCGCACACCCCGGGACTTTTCAAACACATCAGCAGGCCAATACAA--T 4741

  scaffold15|si     954063 TCACTT--GTCGTCGACGACTTCGGAATCAAATACACCGGACAAGAACAT 954110
                               i --        i     i  v  i       i   vv        
  scaffold338|s       4742 TCACCTTAGTCGTCGATGACTTTGGTATTAAATACATCGGCAAAGAACAT 4791

  scaffold15|si     954111 CTCGACCATCTCATACAATCAATTAGAAAGCACTACGACGCCAAGGTTGA 954160
                           i v  i  i   v v   v    i ii  i        i i   i     
  scaffold338|s       4792 TTGGATCACCTCCTCCAAACAATCAAGAAACACTACGATGTCAAAGTTGA 4841

  scaffold15|si     954161 TCACACAGGTAGTTTGTATTGTGGCATCACCCTCGACTGGCATTACGAGG 954210
                             v   v  ii  i v  i  i      v v  viii   v     i vi
  scaffold338|s       4842 TCTCACCGGCGGTCTCTACTGCGGCATCTCACTAAGTTGGGATTACAACA 4891

  scaffold15|si     954211 AGAAATACCTCGACATCTCCATGCCGGGATACGTCACAAAACAATTGACA 954260
                            v    vii v              i     i    vv      i     
  scaffold338|s       4892 ACAAATTTTTAGACATCTCCATGCCAGGATATGTCAACAAACAACTGACA 4941

  scaffold15|si     954261 AAATACAACCATCCCCATCCCAAAAGCCAGTAAACACACCTTGGGAGCCA 954310
                                   i      vii  vi   i  v  vv       i     i   
  scaffold338|s       4942 AAATACAATCATCCCGGCCCAGAAAACCTGTCCACACACCCTGGGAACCA 4991

  scaffold15|si     954311 TATCCCATCAAATACGGGCACCCTA-TCCAAGAAACTCTCCCAGAAGACG 954359
                                          -    v vv -    i            vvv  i 
  scaffold338|s       4992 TATCCCATCAAATAC-GGCAACAAACTCCAGGAAACTCTCCCACCTGATG 5040

  scaffold15|si     954360 ATTCCCCCCTCTTAACCAAGCAGAACATCAAGCACATTCAACAAATCGTG 954409
                            v      vi   i v vv v iv v    ii  i  i  i     i  v
  scaffold338|s       5041 AATCCCCCACCTTGAACTCGAAACAAATCAGACATATCCAGCAAATTGTT 5090

  scaffold15|si     954410 GGATCGTTCCTCTACTATGCACGCGCAACCGATCCAACCATTCCGCATGC 954459
                             v  v            v i  v  v  v  i  v     iv v  i  
  scaffold338|s       5091 GGCTCCTTCCTCTACTATTCGCGAGCCACAGACCCCACCATCGCCCACGC 5140

  scaffold15|si     954460 CCTCAGCGAGCTCGCCACACAACAATCCAACGCAACAGAACAAACACTCA 954509
                              v     ii v  v     i   v vv i  v  v   v v     v 
  scaffold338|s       5141 CCTAAGCGAATTAGCAACACAGCAAGCACATGCCACCGAAAACACACTAA 5190

  scaffold15|si     954510 AACGATGCCACCACTTCCTCGATTACATGGCCACACATCCCGACGCACGA 954559
                                   v             i      v    i  i  v  i      
  scaffold338|s       5191 AACGATGCAACCACTTCCTCGACTACATGTCCACGCACCCAGATGCACGA 5240

  scaffold15|si     954560 ATTCGATACCACGCTTCAGACATGATACTAAACGTTCACTCCGACGCAAG 954609
                                v   v    v  v        v  v     v        i  v  
  scaffold338|s       5241 ATTCGCTACAACGCATCCGACATGATCCTCAACGTGCACTCCGATGCCAG 5290

  scaffold15|si     954610 CTACCTCTCCGTCAAAAATGCGAAAAGCAGAGCAGCAGGAATATTTTTCC 954659
                                       i   ivv  v              v  v     i    
  scaffold338|s       5291 CTACCTCTCCGTTAAAGCAGCTAAAAGCAGAGCAGCCGGCATATTCTTCC 5340

  scaffold15|si     954660 TCGGGTCCCTCCCGCAAAATAACA-AACCATTCGGCTCAACGGTGCCATC 954708
                               v  vv v  i-    i  i -vv    ivii        i     i
  scaffold338|s       5341 TCGGCTCAATACCA-AAAACAATACCCCCATCAAACTCAACGGCGCCATT 5389

  scaffold15|si     954709 GCCGTCCTCTGCACGATTCTCAAATTCGCCGCCGCCTCCGCGGCTGAAGC 954758
                                         i  vi v                    v  i --  
  scaffold338|s       5390 GCCGTCCTCTGCACAATATTAAAATTCGCCGCCGCCTCCGCTGCCG--GC 5437

  scaffold15|si     954759 CGAACTCGG-GCACTCTTCCTCAACGCAAAAGAAACAAAAATAATGCGTC 954807
                           v     v  -  v              i     ii v     v     v 
  scaffold338|s       5438 AGAACTGGGCGCCCTCTTCCTCAACGCGAAAGAGGCCAAAATCATGCGAC 5487

  scaffold15|si     954808 TCACCTTAGAGGAGTTGGGGCACCCCCAACCCCCCACCCCTATTCATTGT 954857
                            i   i vv v  i        i        i        i  i     i
  scaffold338|s       5488 TTACCCTCCACGAATTGGGGCATCCCCAACCTCCCACCCCCATCCATTGC 5537

  scaffold15|si     954858 GACAACTCCACCACTGTGGGCATCGTCAACAACACTGTGAAACGCCAGAA 954907
                                      v  vi v  v  i              v     i     
  scaffold338|s       5538 GACAACTCCACGACGATCGGAATTGTCAACAACACTGTTAAACGTCAGAA 5587

  scaffold15|si     954908 ATCGCGAAGTATGGAAATGAGATACTTCTGGCTACTGGATGGGCACATCA 954957
                              i  v  i         v v     i     v  v  viiv   i   
  scaffold338|s       5588 ATCACGCAGCATGGAAATGCGTTACTTTTGGCTTCTCGAAAATCACGTCA 5637

  scaffold15|si     954958 ATAAATATTTTGATTTTCAATATCATCCAGGTTTAGAAAATCTTGCTGAC 955007
                            i i  vv  i           i  i  i  ii    i        v   
  scaffold338|s       5638 ACAGATTGTTCGATTTTCAATACCACCCGGGCCTAGAGAATCTTGCAGAC 5687

  scaffold15|si     955008 TATCCCAGTAAAGCCCACCCAGGTAGTCATCACCTCTCTGTACGTCCCCT 955057
                                i  i  i  v  i  v   i v  i  ii v  vv v  i  v  
  scaffold338|s       5688 TATCCTAGCAAGGCACATCCCGGTGGGCACCATTTATCACTTCGCCCACT 5737

  scaffold15|si     955058 GTACGTACACATGTCAACATCCCCAAGACTGTTACCACGCGCTGCTACAC 955107
                           v  i  v      i v  v     v   i vi vi    i       v  
  scaffold338|s       5738 CTATGTCCACATGCCCACCTCCCCTAGATTTCTTTCACGTGCTGCTAAAC 5787

  scaffold15|si     955108 CAAGTGTCCGGCGAGGGTGTGCTGATAAGGTAGG-CTTACACCGCATACG 955156
                                  i                          -  i  -iv v     
  scaffold338|s       5788 CAAGTGTTCGGCGAGGGTGTGCTGATAAGGTAGGACTCAC-TAGGATACG 5836

  scaffold15|si     955157 TAAGTATCCTCTACCTACCTTAGCACGCGTTCCACGTGGAACCGGCCACA 955206
                                                      i                i     
  scaffold338|s       5837 TAAGTATCCTCTACCTACCTTAGCACGTGTTCCACGTGGAACCGACCACA 5886

  scaffold15|si     955207 TACCAGCAGCAGCTGCCTAAGTCAGAGAGACATCAACATTCT-CTCACGA 955255
                            i           v    -   vi   i     v i vi   - i  i v
  scaffold338|s       5887 TGCCAGCAGCAGCAGCCT-AGTGGGAGGGACATGAGCCCTCTCCCCATGT 5935

  scaffold15|si     955256 CCAATCAAAACTTAAGA-AC----ACA------CAAAGAGCCTAACAGCT 955294
                              i -i       i  -  ----   ------   v      v vii  
  scaffold338|s       5936 CCAGT-GAAACTTAGGACACTGCGACAACAGTCCAATGAGCCTTAGGACT 5984

  scaffold15|si     955295 CACAT--TACAAAAATACACTTAGCACTCATAATTTACTAAGTTCGTCGT 955342
                               i--   v v v         vv                        
  scaffold338|s       5985 CACACAATACTACATTACACTTAGACCTCATAATTTACTAAGTTCGTCGT 6034

  scaffold15|si     955343 TAACACTTAAAAACACTGGTAAAGCTATT-GCGCACTA 955379
                                 vi-i   i   i    --i    -i i     
  scaffold338|s       6035 TAACACAC-GAAATACTAGTAA--TTATTCACACACTA 6069

Matrix = 20p45g.matrix
Kimura (with divCpGMod) = 25.63
Transitions / transversions = 1.02 (678/665)
Gap_init rate = 0.03 (190 / 6015), avg. gap size = 1.53 (291 / 190)


487 14.47 0.00 0.00 scaffold15|size1195317 955388 955463 (212611) genome_10_6249#DNA 326 401 (188) m_b348s001i9 39434

  scaffold15|si     955388 AGCGGTCATTTTAATATGAAGCTTCTCTTCATGGGGTCACGTGTACTGGT 955437
                                      v   i         i   v          vv v i    
  genome_10_624        326 AGCGGTCATTTGAATGTGAAGCTTCCCTTAATGGGGTCACTAGAATTGGT 375

  scaffold15|si     955438 TTTAGGCCTAAGTAGGCTTAGAATTA 955463
                                     ii           i  
  genome_10_624        376 TTTAGGCCTAGATAGGCTTAGAACTA 401

Matrix = 20p45g.matrix
Kimura (with divCpGMod) = 16.19
Transitions / transversions = 1.20 (6/5)
Gap_init rate = 0.00 (0 / 75), avg. gap size = 0.0 (0 / 0)


4526 3.37 7.48 1.57 scaffold15|size1195317 955470 956071 (212003) C rnd-1_family-339#Unknown (0) 724 88 m_b348s001i10 39435

  scaffold15|si     955470 TAGGGAGTATCGTAGTCTAAACCCTAGAGTATGTTTTTCTACATGTACCA 955519
                                                      --                     
C rnd-1_family-        724 TAGGGAGTATCGTAGTCTAAACCCTAG--TATGTTTTTCTACATGTACCA 677

  scaffold15|si     955520 CCTACTAGGGTAACTTTTTATATCT------------------------- 955544
                                         -          -------------------------
C rnd-1_family-        676 CCTACTAGGGTAAC-TTTTATATCTCTAATCCTCGTTACAGCGCGACATT 628

  scaffold15|si     955545 ------TATGTA--CATGTA----------ACCACATATTATATGTTAAA 955576
                           ------      --      ----------  v                 
C rnd-1_family-        627 ATCATATATGTACCCATGTATGTACACGTAACAACATATTATATGTTAAA 578

  scaffold15|si     955577 GCGATTAGAGGACAAGGAAGGTCTAGCTTTAATCATAGTGAAAAGATATA 955626
                                 v         i                                 
C rnd-1_family-        577 GCGATTCGAGGACAAGAAAGGTCTAGCTTTAATCATAGTGAAAAGATATA 528

  scaffold15|si     955627 ACAGGATGTAATAATTATGATCAATGCAAGCTACACACAAATGTG-AAAA 955675
                                       v      vii v                     -    
C rnd-1_family-        527 ACAGGATGTAATTATTATGTCTATTGCAAGCTACACACAAATGTGAAAAA 478

  scaffold15|si     955676 GGTCTAAGTGTACTCGAGAAAAACTCAACAAACTCTATTACCTGTGATTG 955725
                                          v                                  
C rnd-1_family-        477 GGTCTAAGTGTACTCTAGAAAAACTCAACAAACTCTATTACCTGTGATTG 428

  scaffold15|si     955726 TGACTTGTTTATTATACCAACTACTTATAATACTGCAGGAGTAAAAAAGG 955775
                           i                v                                
C rnd-1_family-        427 CGACTTGTTTATTATACGAACTACTTATAATACTGCAGGAGTAAAAAAGG 378

  scaffold15|si     955776 TCTAATCATCGTCTAGTGTACTCTATGAACACAAAATTCCACAAAGACTA 955825
                                     i      i    i                           
C rnd-1_family-        377 TCTAATCATCATCTAGTATACTTTATGAACACAAAATTCCACAAAGACTA 328

  scaffold15|si     955826 AAAATCCACACAACAAACACACAGAGCCCTGAGGTACAGTCTCTTAGACC 955875
                                                    i       v       i        
C rnd-1_family-        327 AAAATCCACACAACAAACACACAGAACCCTGAGTTACAGTCCCTTAGACC 278

  scaffold15|si     955876 ATTATGGAAAAAGTCACCTAGACAT-AAAAACCATCAGGACTGTACCCCT 955924
                             v                      -                        
C rnd-1_family-        277 ATGATGGAAAAAGTCACCTAGACATAAAAAACCATCAGGACTGTACCCCT 228

  scaffold15|si     955925 GCCCCATCACCCATCAGCCATCTCAAAGGCCATCTAATGTACCTCCTGAC 955974
                             -------                                         
C rnd-1_family-        227 GC-------CCCATCAGCCATCTCAAAGGCCATCTAATGTACCTCCTGAC 185

  scaffold15|si     955975 TCAGAGACTCCAACATAACCAAAAGCCCTCTCAAAACCATTCACTACCTC 956024
                                                                   i         
C rnd-1_family-        184 TCAGAGACTCCAACATAACCAAAAGCCCTCTCAAAACCATCCACTACCTC 135

  scaffold15|si     956025 CTGTGCTACTTCCTGACTGTTTACTCTTGCCCTTCTTGCCACCTGTC 956071
                                                                      i   
C rnd-1_family-        134 CTGTGCTACTTCCTGACTGTTTACTCTTGCCCTTCTTGCCACCCGTC 88

Matrix = 20p45g.matrix
Kimura (with divCpGMod) = 3.14
Transitions / transversions = 1.22 (11/9)
Gap_init rate = 0.03 (16 / 601), avg. gap size = 3.44 (55 / 16)

4559 6.11 0.34 0.85 scaffold15|size1195317 955994 956587 (211487) C rnd-1_family-315#Unknown (0) 591 1 m_b348s001i11 39435

  scaffold15|si     955994 CAAAAGCCCTCTCAAAACCATTCACTACCTCCTGTGCTACTTCCTGACTG 956043
                                                i i                          
C rnd-1_family-        591 CAAAAGCCCTCTCAAAACCATCCGCTACCTCCTGTGCTACTTCCTGACTG 542

  scaffold15|si     956044 TTTACTCTTGCCCTTCTTGCCACCTGTCTAATTCCGTTTCTTTGAACACT 956093
                                                                             
C rnd-1_family-        541 TTTACTCTTGCCCTTCTTGCCACCTGTCTAATTCCGTTTCTTTGAACACT 492

  scaffold15|si     956094 CCACCCACCATGATTCCTGCCATCCACCTTGTTATGAGCTGGACTTGGAG 956143
                                                    i        i          v    
C rnd-1_family-        491 CCACCCACCATGATTCCTGCCATCCGCCTTGTTACGAGCTGGACTGGGAG 442

  scaffold15|si     956144 GAAGCCTTGCTTTATCTTCTGCTGTACCATTCTTGATAATTTCACTACGA 956193
                                     i  i  i  i  ?          i            ?   
C rnd-1_family-        441 GAAGCCTTGCCTTGTCCTCCGCNGTACCATTCTCGATAATTTCACTNCGA 392

  scaffold15|si     956194 GCAACCTTTCTTGACCACGTCCCAATTGTATACTTACTGAGCTGCCCTTC 956243
                                            ?        ?               i       
C rnd-1_family-        391 GCAACCTTTCTTGACCANGTCCCAATNGTATACTTACTGAGCCGCCCTTC 342

  scaffold15|si     956244 ATCTTTTTGCATGCCCAAATATAGCTCACAGTCTGCTTGAGATAATCTGT 956293
                              -i     --?            i i          v     ?     
C rnd-1_family-        341 ATC-CTTTGC--NCCCAAATATAGCCCGCAGTCTGCTTCAGATANTCTGT 295

  scaffold15|si     956294 TGCAAAATGAAAAGAAGACTGGACAAAATCCTCATCGACATCTGTTGGTA 956343
                              vi                i                      i     
C rnd-1_family-        294 TGCCGAATGAAAAGAAGACTGAACAAAATCCTCATCGACATCTGCTGGTA 245

  scaffold15|si     956344 TCACCAATCC-GGAGACTCCGCTATCTTCCAAAAATTGGCTTCCACTTTG 956392
                                     -   v   v v i   v                       
C rnd-1_family-        244 TCACCAATCCAGGACACTGCTCCATCATCCAAAAATTGGCTTCCACTTTG 195

  scaffold15|si     956393 TGTCTAACTCATTCGCCAACTCCTTCCGTGGCAAATCTGAACTCTTGAGC 956442
                             v                                     ? i       
C rnd-1_family-        194 TGGCTAACTCATTCGCCAACTCCTTCCGTGGCAAATCTGANCCCTTGAGC 145

  scaffold15|si     956443 TGCATGAAAGGCTTGATCATGTAAGTC-TTGTTGACGAGAACAACAGCCT 956491
                                             ?        -        --vv      i   
C rnd-1_family-        144 TGCATGAAAGGCTTGATCNTGTAAGTCATTGTTGAC--TTACAACAACCT 97

  scaffold15|si     956492 TACCCTTCAGCCACATTCTCCAGCCATTCAAACGAGTAACTTCGGTAAGA 956541
                                i?           ?   v        ?   v  i        i  
C rnd-1_family-         96 TACCCCNCAGCCACATTCNCCACCCATTCAANCGATTAGCTTCGGTAGGA 47

  scaffold15|si     956542 AATGCAAAAGACTCTGGGACACACCAAAACTTACCCCAGTAGAAAA 956587
                                                      v         i        
C rnd-1_family-         46 AATGCAAAAGACTCTGGGACACACCAATACTTACCCCGGTAGAAAA 1

Matrix = 20p45g.matrix
Kimura (with divCpGMod) = 5.00
Transitions / transversions = 1.77 (23/13)
Gap_init rate = 0.01 (7 / 593), avg. gap size = 1.00 (7 / 7)


5263 6.97 8.70 1.33 scaffold15|size1195317 956920 957689 (210385) C rnd-1_family-86#Unknown (0) 826 1 m_b348s001i12 39436

  scaffold15|si     956920 CTATGATGTGTATGCACAGTCTTGGTGCCAGAATTTGGCACTAGACATCA 956969
                                                                          v  
C rnd-1_family-        826 CTATGATGTGTATGCACAGTCTTGGTGCCAGAATTTGGCACTAGACAACA 777

  scaffold15|si     956970 TCATAAAATGGTTCTATGATTTTGACTTAGTCAAATTAATATTGCTAGTT 957019
                                                                             
C rnd-1_family-        776 TCATAAAATGGTTCTATGATTTTGACTTAGTCAAATTAATATTGCTAGTT 727

  scaffold15|si     957020 TCCTAGTACTTTTGCATGTAGATTTCTTTCCATGACGTGGGAAAATCATA 957069
                            v          i                                 v   
C rnd-1_family-        726 TACTAGTACTTTCGCATGTAGATTTCTTTCCATGACGTGGGAAAATAATA 677

  scaffold15|si     957070 GAGTTTTCTATGATGGCTAGCAAAAAATAGTGACATCAT-CTATGATATT 957118
                                                 v     i    iv  v - i    ii v
C rnd-1_family-        676 GAGTTTTCTATGATGGCTAGCATAAAATGGTGATTTCTTTCCATGACGTG 627

  scaffold15|si     957119 GATGATGG--GTTTGAGTTACTAAGGAGCAGTCTTAGTGCTC-ACACAAT 957165
                            i      --         i  --------       i    -      i
C rnd-1_family-        626 GGTGATGGTCGTTTGAGTTGCT--------GTCTTAGCGCTCTACACAAC 585

  scaffold15|si     957166 TCCTTGTTCACACATTTCC-----------------------------CA 957186
                                v             ----------------------------- i
C rnd-1_family-        584 TCCTTTTTCACACATTTCCCCATGTCCTACGCAAATTTCCGCGATTTCCG 535

  scaffold15|si     957187 AC----ACTTTTTTTGCACAATCTTTTCCGACGACTGGGAGACATCCCAC 957232
                             ----        i                            i      
C rnd-1_family-        534 ACCCAAACTTTTTTCGCACAATCTTTTCCGACGACTGGGAGACGTCCCAC 485

  scaffold15|si     957233 ACTAAATTAATTGTTGTGAGCTCACAAATATTTGTGTCAATCGGCACCAT 957282
                             -        v               v        ? i      v    
C rnd-1_family-        484 AC-AAATTAATAGTTGTGAGCTCACAACTATTTGTGNCGATCGGCCCCAT 436

  scaffold15|si     957283 GACACAACTTTTTT-GCAACTC--TTTGCACACATATGGGCGCTCACAAT 957329
                           v             -i     i--           ii             
C rnd-1_family-        435 CACACAACTTTTTTCACAACTTCTTTTGCACACATGCGGGCGCTCACAAT 386

  scaffold15|si     957330 TTAAATACATATTCAGGTCCCTCTTAGGTCTGGTCAAAATGAGAT-AATA 957378
                                         i v    v    --i      i         -  i 
C rnd-1_family-        385 TTAAATACATATTCGGTTCCCACTTA--CCTGGTCGAAATGAGATCAACA 338

  scaffold15|si     957379 -TAAGATTCGAATATTGTTTTGCAAAAACTTCTCAAACCGATATTTAA-- 957425
                           -                                      i      i --
C rnd-1_family-        337 ATAAGATTCGAATATTGTTTTGCAAAAACTTCTCAAACCAATATTTGAGT 288

  scaffold15|si     957426 GTGAGTTTGAGTGCTAAGGCAGCACTTAATCACGTGCT------------ 957463
                                      i      i      i     i   v  ------------
C rnd-1_family-        287 GTGAGTTTGAGCGCTAAGACAGCACCTAATCGCGTCCTGTGATTGTANAA 238

  scaffold15|si     957464 ----TTCTCTAGCCTCAAAGGCTTATCTATGCTTTATATGCTCTTTTAA- 957508
                           ----                           i    i            -
C rnd-1_family-        237 CGGGTTCTCTAGCCTCAAAGGCTTATCTATGTTTTACATGCTCTTTTAAG 188

  scaffold15|si     957509 ------AAAAGGCAATACATCCTTTAAAAATATATCAAATTTTGCGCTCG 957552
                           ------                              i             
C rnd-1_family-        187 AAAGGCAAAAGGCAATACATCCTTTAAAAATATATCGAATTTTGCGCTCG 138

  scaffold15|si     957553 TGGGCACCACGCGAGTGAAGCTAGCATGGAGTGAGCGGTAACTGGCTTCC 957602
                             v  i  i      i          i          v            
C rnd-1_family-        137 TGCGCGCCGCGCGAGCGAAGCTAGCACGGAGTGAGCGCTAACTGGCTTCC 88

  scaffold15|si     957603 GCTGTTATCTTTATTTAGAGAAACAAGACTTCTTCCAGTTTGCAGGCTCC 957652
                                                                             
C rnd-1_family-         87 GCTGTTATCTTTATTTAGAGAAACAAGACTTCTTCCAGTTTGCAGGCTCC 38

  scaffold15|si     957653 TATTGCTGCTAAAAAATCTTGCATCGGCTGCTTGTAA 957689
                                                  v             
C rnd-1_family-         37 TATTGCTGCTAAAAAATCTTGCAGCGGCTGCTTGTAA 1

Matrix = 20p45g.matrix
Kimura (with divCpGMod) = 5.14
Transitions / transversions = 1.94 (35/18)
Gap_init rate = 0.03 (23 / 769), avg. gap size = 3.39 (78 / 23)


297 7.69 0.00 0.00 scaffold15|size1195317 957656 957694 (210380) rnd-1_family-130#Unknown 2 40 (66) m_b348s001i13 39437

  scaffold15|si     957656 TGCTGCTAAAAAATCTTGCATCGGCTGCTTGTAATACCA 957694
                                               v        v      i  
  rnd-1_family-          2 TGCTGCTAAAAAATCTTGCAGCGGCTGCTAGTAATATCA 40

Matrix = 20p45g.matrix
Kimura (with divCpGMod) = 8.12
Transitions / transversions = 0.50 (1/2)
Gap_init rate = 0.00 (0 / 38), avg. gap size = 0.0 (0 / 0)


32 5.32 0.00 0.00 scaffold15|size1195317 961898 961936 (206138) (GTT)n#Simple_repeat 1 39 (0) c_b348s251i1 39438

  scaffold15|si     961898 GTTGTTGTTGTTGTTGTTGTTGTTGCTGTTCTTGTTGTT 961936
                                                    i    v        
  (GTT)n#Simple          1 GTTGTTGTTGTTGTTGTTGTTGTTGTTGTTGTTGTTGTT 39

Matrix = Unknown
Transitions / transversions = 1.00 (1/1)
Gap_init rate = 0.00 (0 / 38), avg. gap size = 0.0 (0 / 0)


18 18.36 0.00 0.00 scaffold15|size1195317 962491 962527 (205547) (CAT)n#Simple_repeat 1 37 (0) m_b348s252i14 39439

  scaffold15|si     962491 CATCATCATCATCATCGTCATCCACATGATGATGATC 962527
                                           i     vv   v  v  v   
  (CAT)n#Simple          1 CATCATCATCATCATCATCATCATCATCATCATCATC 37

Matrix = Unknown
Transitions / transversions = 0.20 (1/5)
Gap_init rate = 0.00 (0 / 36), avg. gap size = 0.0 (0 / 0)


14 5.00 0.00 0.00 scaffold15|size1195317 962848 962868 (205206) (GAT)n#Simple_repeat 1 21 (0) m_b348s252i15 39440

  scaffold15|si     962848 GATGATGATGACGATGATGAT 962868
                                      i         
  (GAT)n#Simple          1 GATGATGATGATGATGATGAT 21

Matrix = Unknown
Transitions / transversions = 1.00 (1/0)
Gap_init rate = 0.00 (0 / 20), avg. gap size = 0.0 (0 / 0)


16 30.98 0.00 1.67 scaffold15|size1195317 963891 963951 (204123) (CAC)n#Simple_repeat 1 60 (0) m_b348s252i16 39441

  scaffold15|si     963891 CACCACCACCGCCTTCACACCCACAATCATTAAACCCACCACCACAACCA 963940
                                     i  vi   vv    v i  ii vvv          v    
  (CAC)n#Simple          1 CACCACCACCACCACCACCACCACCACCACCACCACCACCACCACCACCA 50

  scaffold15|si     963941 CCGCACTCCAC 963951
                             i - v    
  (CAC)n#Simple         51 CCAC-CACCAC 60

Matrix = Unknown
Transitions / transversions = 0.67 (6/9)
Gap_init rate = 0.02 (1 / 60), avg. gap size = 1.00 (1 / 1)


16 7.16 6.67 0.00 scaffold15|size1195317 963973 964002 (204072) (TCC)n#Simple_repeat 1 32 (0) m_b348s252i17 39442

  scaffold15|si     963973 TCTTCCCCCTCCTCCTCCTCCTCC-CC-CCTC 964002
                             i   i                 -  -    
  (TCC)n#Simple          1 TCCTCCTCCTCCTCCTCCTCCTCCTCCTCCTC 32

Matrix = Unknown
Transitions / transversions = 1.00 (2/0)
Gap_init rate = 0.07 (2 / 29), avg. gap size = 1.00 (2 / 2)


16 0.00 0.00 0.00 scaffold15|size1195317 970696 970715 (197359) (CTG)n#Simple_repeat 1 20 (0) m_b348s252i18 39443

  scaffold15|si     970696 CTGCTGCTGCTGCTGCTGCT 970715
                                               
  (CTG)n#Simple          1 CTGCTGCTGCTGCTGCTGCT 20

Matrix = Unknown
Transitions / transversions = 1.00 (0/0)
Gap_init rate = 0.00 (0 / 19), avg. gap size = 0.0 (0 / 0)


12 31.08 0.00 0.00 scaffold15|size1195317 971011 971054 (197020) (CTC)n#Simple_repeat 1 44 (0) m_b348s252i19 39444

  scaffold15|si     971011 CTCCTCTTCCTCGTCCTCATCGTGCTGCTGCTGCTGCTGCTGCT 971054
                                 i     v     v  v v  v  v  v  v  v  v  
  (CTC)n#Simple          1 CTCCTCCTCCTCCTCCTCCTCCTCCTCCTCCTCCTCCTCCTCCT 44

Matrix = Unknown
Transitions / transversions = 0.10 (1/10)
Gap_init rate = 0.00 (0 / 43), avg. gap size = 0.0 (0 / 0)


19 10.01 0.00 0.00 scaffold15|size1195317 972129 972160 (195914) (TACAA)n#Simple_repeat 1 32 (0) m_b348s252i20 39445

  scaffold15|si     972129 TACAATACAATACAATACCATACTGTACAATA 972160
                                             v    vi       
  (TACAA)n#Simp          1 TACAATACAATACAATACAATACAATACAATA 32

Matrix = Unknown
Transitions / transversions = 0.50 (1/2)
Gap_init rate = 0.00 (0 / 31), avg. gap size = 0.0 (0 / 0)


1784 9.44 4.57 9.25 scaffold15|size1195317 972230 972579 (195495) genome_1_17335#DNA 1 335 (468) m_b348s001i14 39446

  scaffold15|si     972230 CAACCTCCTGGAAAACCTGTTTTTTGGCAATAAAATGTATCCAAGTAACG 972279
                               i                                            i
  genome_1_1733          1 CAACTTCCTGGAAAACCTGTTTTTTGGCAATAAAATGTATCCAAGTAACA 50

  scaffold15|si     972280 CCAAGTGGTCTTTTTTTTCTCGGAGCGGAGAAAAAATACTCCGTCCAACC 972329
                                     -             i                  i  i  v
  genome_1_1733         51 CCAAGTGGTC-TTTTTTTCTCGGAACGGAGAAAAAATACTCCGCCCGACA 99

  scaffold15|si     972330 CTCACGTCATGCGGGAATGAACAGAGAATCCACGAGTACCTGGTTTCGGT 972379
                            v  -------- i   vivv v            v       i      
  genome_1_1733        100 CGCA--------GAGAAGACTCTGAGAATCCACGACTACCTGGCTTCGGT 141

  scaffold15|si     972380 GAAACCGAGTGACACCAAGTGAAACAAAGTGACTTCGAAAGTGACACCGA 972429
                                                    vi      vi --      v     
  genome_1_1733        142 GAAACCGAGTGACACCAAGTGAAACCGAGTGACACC--AAGTGAAACCGA 189

  scaffold15|si     972430 GTG-----AAACCGAGTGAAACCAAGTGAGGTCGAAGTGTAACCGAAGTG 972474
                              -----           v         -----------     -    
  genome_1_1733        190 GTGACGCCAAACCGAGTGACACCAAGTGA-----------AACCG-AGTG 227

  scaffold15|si     972475 ACACCAAGTAACACCGAGTGAAACCGGTGACACCAAGTGGCGCCAAGTGG 972524
                                    i v        --  --  i     i   ----       i
  genome_1_1733        228 ACACCAAGTGAAACCGAGTG--AC--GTAACACCGAGT----CCAAGTGA 269

  scaffold15|si     972525 C-----GTAACACCAAGT----CCGAGTGAAACCGAGTGACACCAAGTGA 972565
                            -----  i v       ----  i                         
  genome_1_1733        270 CACCAAGTGAAACCAAGTGAACCCAAGTGAAACCGAGTGACACCAAGTGA 319

  scaffold15|si     972566 A--ACAGTGACACCAA 972579
                            -- v           
  genome_1_1733        320 ACCAAAGTGACACCAA 335

Matrix = 20p45g.matrix
Kimura (with divCpGMod) = 9.10
Transitions / transversions = 1.14 (16/14)
Gap_init rate = 0.10 (35 / 349), avg. gap size = 1.34 (47 / 35)


249 13.43 0.00 18.52 scaffold15|size1195317 972635 972666 (195408) genome_1_17335#DNA 456 487 (316) m_b348s001i15 39447

  scaffold15|si     972635 TTCTCTAAATAAGTCAAATTTAGACAAAACGT 972666
                             v                      i      
  genome_1_1733        456 TTATCTAAATAAGTCAAATTTAGACGAAACGT 487

Matrix = 20p45g.matrix
Kimura (with divCpGMod) = 12.39
Transitions / transversions = 1.00 (1/1)
Gap_init rate = 0.00 (0 / 31), avg. gap size = 0.0 (0 / 0)


54 7.29 0.00 0.00 scaffold15|size1195317 972667 972738 (195336) (GTGACACCAA)n#Simple_repeat 1 72 (0) c_b348s251i2 39448

  scaffold15|si     972667 GTGACACCAAGTGAAACCGAGTGACACCAAGTGACACCAAGTGAAACCGA 972716
                                         v   i                         v   i 
  (GTGACACCAA)n          1 GTGACACCAAGTGACACCAAGTGACACCAAGTGACACCAAGTGACACCAA 50

  scaffold15|si     972717 GTGACACCAAGTGAAACCAAGT 972738
                                         v       
  (GTGACACCAA)n         51 GTGACACCAAGTGACACCAAGT 72

Matrix = Unknown
Transitions / transversions = 0.67 (2/3)
Gap_init rate = 0.00 (0 / 71), avg. gap size = 0.0 (0 / 0)


1083 3.23 0.00 0.00 scaffold15|size1195317 972739 972862 (195212) genome_1_17335#DNA 680 803 (0) m_b348s001i17 39449

  scaffold15|si     972739 CACTCGGTTACGCGAAAAAGTAAGGCCAAGTCGGAGAAACGGACTAGTTT 972788
                                           v                             i   
  genome_1_1733        680 CACTCGGTTACGCGAACAAGTAAGGCCAAGTCGGAGAAACGGACTAATTT 729

  scaffold15|si     972789 TGAAATTGTCCTTATCCCGAAGTGCCCGAGCGTGACACCGGGTCACACCG 972838
                                  v               i                          
  genome_1_1733        730 TGAAATTTTCCTTATCCCGAAGTACCCGAGCGTGACACCGGGTCACACCG 779

  scaffold15|si     972839 AGTCCGTGGTTTTCCAGGAAGTTG 972862
                                                   
  genome_1_1733        780 AGTCCGTGGTTTTCCAGGAAGTTG 803

Matrix = 20p45g.matrix
Kimura (with divCpGMod) = 3.30
Transitions / transversions = 1.00 (2/2)
Gap_init rate = 0.00 (0 / 123), avg. gap size = 0.0 (0 / 0)


674 24.84 1.67 9.42 scaffold15|size1195317 974011 974250 (193824) rnd-5_family-2349#Unknown 515 737 (6) m_b348s001i18 39450

  scaffold15|si     974011 TGTTGT-TGAGTGCTAGTCATTGTTATCAT-TGACATTTTCTCAAT-TTT 974057
                                 -        i i i -  i  iv - ii vvii   iiv -   
  rnd-5_family-        515 TGTTGTGTGAGTGCTGGCCGT-GTCATTTTGTAGCCGCCTCTTGCTATTT 563

  scaffold15|si     974058 TTCTCTTGTTTTGTCTCTCACGAACCCAAAGTCAGGCATCATATCTGTCA 974107
                                i v  i          i        v  v  ii      i    v
  rnd-5_family-        564 TTCTCCTCTTCTGTCTCTCACAAACCCAAACTCTGGTGTCATATTTGTCC 613

  scaffold15|si     974108 TTGTCTGTTTTCATTATTTACAACTAATACATTGATATAA-ATATCATGC 974156
                           i             v      i i   i  v  i  i   -?      -i
  rnd-5_family-        614 CTGTCTGTTTTCATAATTTACGATTAACACTTTAATGTAATNTATCAT-T 662

  scaffold15|si     974157 TACAACTAATGTATTGGAACTGGACTGGAAGCACCATTGCTTATATTTGA 974206
                              i    -------------------    i    i iv  i     ii
  rnd-5_family-        663 TACGACTA-------------------GAAGTACCACTAGTTGTATTTAG 693

  scaffold15|si     974207 GGCTTTTGGGATGGGAATAACTGCACAAATGCATTATCTTCTAG 974250
                            v v    v iii          ii     i  i v v      
  rnd-5_family-        694 GTCATTTGTGGCAGGAATAACTGTGCAAATACACTCTGTTCTAG 737

Matrix = 20p45g.matrix
Kimura (with divCpGMod) = 29.28
Transitions / transversions = 2.38 (38/16)
Gap_init rate = 0.10 (25 / 239), avg. gap size = 1.00 (25 / 25)


572 27.48 4.76 0.38 scaffold15|size1195317 974397 974648 (193426) C genome_7_13492#DNA (0) 923 661 m_b348s001i19 39451

  scaffold15|si     974397 AGGATGGGTGAAAGCCTAGTTCATTTTGATAATTCAAGGTTAGTATCATC 974446
                               i       vv       vv     v   i vi vvi        v 
C genome_7_1349        923 AGGACGGGTGAACTCCTAGTTATTTTTGCTAACTAGACCCTAGTATCAGC 874

  scaffold15|si     974447 ATATTCCCCT-GGACTACCTTCTGTTTATGCCTAG--AACATCA---AAT 974490
                           v   i    i-v   v vi    v  v  i     -- v     --- v 
C genome_7_1349        873 CTATCCCCCCCTGACGAATTTCTCTTGATACCTAGGTATCATCATTTACT 824

  scaffold15|si     974491 TGTATAGTTTGTTAAAGCTTGTGTCATATCAAACT--TGAGAGGAA-CAC 974537
                           v   v    iv        v v vv  ii viv  --     i   -  i
C genome_7_1349        823 AGTAAAGTTCCTTAAAGCTAGAGAGATGCCTGCCTCCTGAGAAGAAACAT 774

  scaffold15|si     974538 CGCAGATACCCGAGTATCATTATTCATAACCAAAGGATGAAAACCTGTAT 974587
                           v          v           i  vivv i    i v    vv v v 
C genome_7_1349        773 GGCAGATACCCTAGTATCATTATCCAGGCACGAAGGGTTAAAAAATTTCT 724

  scaffold15|si     974588 A-ACCT-TAAAACTTTAAGCCCC-AGTAGAATGAATATGATGTTGTTAAT 974634
                            -    -     ii  i i    - i     vv       - iv  i   
C genome_7_1349        723 ATACCTATAAAATCTTGAACCCCGAATAGAAATAATATGA-GCAGTCAAT 675

  scaffold15|si     974635 TACAAACAATATCA 974648
                           v v   i v   i 
C genome_7_1349        674 GAAAAATATTATTA 661

Matrix = 20p45g.matrix
Kimura (with divCpGMod) = 33.14
Transitions / transversions = 0.64 (27/42)
Gap_init rate = 0.04 (9 / 251), avg. gap size = 1.44 (13 / 9)


494 29.74 3.05 1.00 scaffold15|size1195317 974938 975134 (192940) C genome_7_13492#DNA (504) 419 219 m_b348s001i20 39451

  scaffold15|si     974938 TTCTAGTCAGAATGATGGATGATGGGATACTTGAAGCTTTCC--AAGATG 974985
                             ii   v      ii   v     i i   i   v    i --     i
C genome_7_1349        419 TTTCAGTGAGAATGGCGGAGGATGGAACACTCGAACCTTTTCTGAAGATA 370

  scaffold15|si     974986 TGAGACTGAGTAATGTCACCTGTAGCATGCGTACTGTAATCAGGATGATT 975035
                              i   v v i   vii   i ii   i   vv   v     i      
C genome_7_1349        369 TGAAACTTATTGATGATGCCTATGACATACGTCATGTCATCAGAATGATT 320

  scaffold15|si     975036 ACTGGGAAGGACAACATTAGAGATATGGAAGAGTTTTGCTTGATGATGGG 975085
                             i          v   v  i  -   vvvv v ii -  ii i v   i
C genome_7_1349        319 ACCGGGAAGGACATCATAAGGGA-ATGTTTCACTCCT-CTCAACGTTGGA 272

  scaffold15|si     975086 TGAAAATATAGGAGAATTTATGCAGTTG----TTATGTGGTGACACTATT 975131
                              v  i i i vi  vi i vv     ----v     i v    i    
C genome_7_1349        271 TGACAACACAAGCAAAACTGTTGAGTTGATCAGTATGTAGGGACATTATT 222

  scaffold15|si     975132 GGG 975134
                              
C genome_7_1349        221 GGG 219

Matrix = 20p45g.matrix
Kimura (with divCpGMod) = 35.60
Transitions / transversions = 1.42 (34/24)
Gap_init rate = 0.02 (4 / 196), avg. gap size = 2.00 (8 / 4)


2632 13.57 15.92 4.64 scaffold15|size1195317 975333 975935 (192139) rnd-5_family-342#Unknown 1 668 (84) m_b348s001i21 39452

  scaffold15|si     975333 GCATCCTTTCAGCAACTGAATGCATCATGAATGCATGTTGTTTGGTTGCT 975382
                             i     v  v i      i  i  i          i  iv  i i   
  rnd-5_family-          1 GCGTCCTTACACCGACTGAACGCGTCGTGAATGCATGCTGCGTGATCGCT 50

  scaffold15|si     975383 ----------ACTTTTGTGACTGTTGTGGATTAACCTTAAAAATGATGAC 975422
                           ----------    i             i                     
  rnd-5_family-         51 GTGACTGAACACTTCTGTGACTGTTGTGAATTAACCTTAAAAATGATGAC 100

  scaffold15|si     975423 ATATTTGTGAATTTCTATGAATCCCAAAACAGGTGGCACAAAGAGATCCC 975472
                           i               i   i  i i     i                  
  rnd-5_family-        101 GTATTTGTGAATTTCTGTGAGTCTCGAAACAAGTGGCACAAAGAGATCCC 150

  scaffold15|si     975473 ACACT-----------------GTTTGGTATGAAACATGATACC------ 975499
                              i -----------------  v       iv  ivv v   ------
  rnd-5_family-        151 ACATTTTGCCTTCTATGGTATCGTATGGTATGGTACGATAGACCGTACGC 200

  scaffold15|si     975500 ----------ATTTCATACCATA-----CAACTCTCCATCAAGTAGTTGC 975534
                           ----------  i   ?      -----            --------  
  rnd-5_family-        201 CATATAAAATATCTCANACCATATGGCACAACTCTCCATC--------GC 242

  scaffold15|si     975535 ACGACAAATTGCAAACAGAAAAA-GCATGACAGATGCAC--TGTGAA--- 975578
                            ------  i  i          -        i v v  --    v ---
  rnd-5_family-        243 A------ATCGCGAACAGAAAAAAGCATGACAAAAGAACCATGTGTAGTT 286

  scaffold15|si     975579 TTTGATGACAGTTGT--TTTTCTTGCACT-GCATTATTAGTTCTAAT--- 975622
                                v         --      i     -     -   i i     ---
  rnd-5_family-        287 TTTGAGGACAGTTGTCTTTTTCTCGCACTAGCATT-TTAATCCTAATAAC 335

  scaffold15|si     975623 -------TATACTTTAGTTGTCATCGCAACATGCCTAAATTACCACACAA 975665
                           -------         v  v??   v         i              
  rnd-5_family-        336 TAATAAGTATACTTTACTTTNNATCCCAACATGCCCAAATTACCACACAA 385

  scaffold15|si     975666 AT-CACTATAACAGGAAATTGTTGTGGATT---TTCAGTTAGGAGAACTA 975711
                            i-  iv i          iv ivii    ---v                
  rnd-5_family-        386 ACGCATGACAACAGGAAATCTTCCCAGATTATTGTCAGTTAGGAGAACTA 435

  scaffold15|si     975712 GCCATAATTGTCATCACATGGCTTTAAGTCACCAACAAGTTGGATTCATG 975761
                               i   i   -------   --------i   -               
  rnd-5_family-        436 GCCACAATCGTC-------GGC--------GCCA-CAAGTTGGATTCATG 469

  scaffold15|si     975762 ATGGCTCTGCAACATCAAA-------------------------GGTTTC 975786
                                        i     -------------------------  i   
  rnd-5_family-        470 ATGGCTCTGCAACGTCAAATGGCAAACCATGGATACCATTTCATGGCTTC 519

  scaffold15|si     975787 TCTTTTTCCATTATTTATCACCCTTGGAATGTACTCACTGGTTATAAGCA 975836
                                         ii          ii    i      v   iiv   v
  rnd-5_family-        520 TCTTTTTCCATTATCCATCACCCTTGAGATGTGCTCACTCGTTGCTAGCC 569

  scaffold15|si     975837 ACCCAATTCTGTTTCGTGCACTTGGTAACCAGGAAATGACTTTTGCAGGT 975886
                                 ?v?      i    v    i           v   ?        
  rnd-5_family-        570 ACCCAANANTGTTTCATGCAGTTGGCAACCAGGAAATTACTNTTGCAGGT 619

  scaffold15|si     975887 CTGCCAGGAGTTGCAGTAGCAAACAGCATATACAACTTTAGTCAATTCA 975935
                              v        v                i   v               
  rnd-5_family-        620 CTGGCAGGAGTTCCAGTAGCAAACAGCATGTACCACTTTAGTCAATTCA 668

Matrix = 20p45g.matrix
Kimura (with divCpGMod) = 12.05
Transitions / transversions = 1.79 (50/28)
Gap_init rate = 0.08 (46 / 602), avg. gap size = 2.76 (127 / 46)


712 0.54 1.86 3.66 scaffold15|size1195317 975979 976785 (191289) (AGAAGAAAGA)n#Simple_repeat 1 793 (0) c_b348s251i3 39453

  scaffold15|si     975979 AGAAG-AAGAAGAAG-AAGAAGAAG-AAGAAAGAAGAAAGAAGAAG-AAG 976024
                                -         -         -   -                -   
  (AGAAGAAAGA)n          1 AGAAGAAAGAAGAAGAAAGAAGAAGAAAG-AAGAAGAAAGAAGAAGAAAG 49

  scaffold15|si     976025 AAGAAGAAAGAAGAA-AGAAGAAAGAAGAAAGAAGAA-AGGAGAAAGGAG 976072
                                          - -   -               - -i  -   i  
  (AGAAGAAAGA)n         50 AAGAAGAAAGAAGAAGA-AAG-AAGAAGAAAGAAGAAGA-AAG-AAGAAG 95

  scaffold15|si     976073 AAAGGAGATAGAAGAAGATAGAAGACAGAAGAAGAAAGAAGAAGAGGAAG 976122
                               i   -  - -    -      v                   --   
  (AGAAGAAAGA)n         96 AAAGAAGA-AG-A-AAGA-AGAAGAAAGAAGAAGAAAGAAGAAGA--AAG 139

  scaffold15|si     976123 AAGAAGAGAAGAAGAAGAGAAGAAGAAGAAGAGAAGAAGAAAGAAGAAGA 976172
                                  -          -           -                   
  (AGAAGAAAGA)n        140 AAGAAGA-AAGAAGAAGA-AAGAAGAAGAA-AGAAGAAGAAAGAAGAAGA 186

  scaffold15|si     976173 AAGAAGAAGAAAGAAGAAGAAAGAAGAAGAGAAGAAGAAG-AAGAAGAAG 976221
                                                         -         -         
  (AGAAGAAAGA)n        187 AAGAAGAAGAAAGAAGAAGAAAGAAGAAGA-AAGAAGAAGAAAGAAGAAG 235

  scaffold15|si     976222 AAGAGAAGAAGAAGAGAAGAAGAAGAGAAGAAGAAAGAAGAAGAAAGAAG 976271
                             -          -          -                         
  (AGAAGAAAGA)n        236 AA-AGAAGAAGAA-AGAAGAAGAA-AGAAGAAGAAAGAAGAAGAAAGAAG 282

  scaffold15|si     976272 AAGAAAGAAGAAGAAAGAAGAAGAAAGAAGAAGAAAGAAGAAGAAAGAAG 976321
                                                                             
  (AGAAGAAAGA)n        283 AAGAAAGAAGAAGAAAGAAGAAGAAAGAAGAAGAAAGAAGAAGAAAGAAG 332

  scaffold15|si     976322 AAGAAAGAAGAAGAGAAGAAGAAG-AAGAAGAAGAAAGAAGAAGAAAGAA 976370
                                         -         -                         
  (AGAAGAAAGA)n        333 AAGAAAGAAGAAGA-AAGAAGAAGAAAGAAGAAGAAAGAAGAAGAAAGAA 381

  scaffold15|si     976371 GAAGAAAGAAGAAGAAGAAAGAAGAAGAAAGAAGAAGAAAGAAGAAGAAA 976420
                               -- -                                          
  (AGAAGAAAGA)n        382 GAAG--A-AAGAAGAAGAAAGAAGAAGAAAGAAGAAGAAAGAAGAAGAAA 428

  scaffold15|si     976421 GAAGAAGAAAGAAGAAGAAAGAAGAAGAGGAAGAAGAAG-AAGAAGAAGA 976469
                                                       --         -         -
  (AGAAGAAAGA)n        429 GAAGAAGAAAGAAGAAGAAAGAAGAAGA--AAGAAGAAGAAAGAAGAAG- 475

  scaffold15|si     976470 AAAGAAGAAGAAAGAAGAAGAAAGAAGAAGAAAGAAGAAGAAAGAAGAAG 976519
                                                                             
  (AGAAGAAAGA)n        476 AAAGAAGAAGAAAGAAGAAGAAAGAAGAAGAAAGAAGAAGAAAGAAGAAG 525

  scaffold15|si     976520 AAAGAAGAAGAAAGAAGAAGAAAG--GAAG-AAG-A-AAGAAAGAAGAAG 976564
                                                   --    -   - -             
  (AGAAGAAAGA)n        526 AAAGAAGAAGAAAGAAGAAGAAAGAAGAAGAAAGAAGAAGAAAGAAGAAG 575

  scaffold15|si     976565 AAAGAAGAAAGAAAGAAGAAGAAAGAAGAAGAAAGAAGAAGAAAGAAGAA 976614
                                  -                                          
  (AGAAGAAAGA)n        576 AAAGAAG-AAGAAAGAAGAAGAAAGAAGAAGAAAGAAGAAGAAAGAAGAA 624

  scaffold15|si     976615 GAAAGAAGAAGAAAGAAGAAGAAAGAAGAAGAAAGAAGAAGAAAGAAGAA 976664
                                                                             
  (AGAAGAAAGA)n        625 GAAAGAAGAAGAAAGAAGAAGAAAGAAGAAGAAAGAAGAAGAAAGAAGAA 674

  scaffold15|si     976665 GAAAGAAGAAGAAAGAAGAAGAAAGAAGAAGAAAGAAGAAGAAAGAAGAA 976714
                                                                             
  (AGAAGAAAGA)n        675 GAAAGAAGAAGAAAGAAGAAGAAAGAAGAAGAAAGAAGAAGAAAGAAGAA 724

  scaffold15|si     976715 GAAAGAAAAAGAAGAAAGAAGAAGAAAGAAGAAGAAAGAAGAAGAAAGAA 976764
                                ---                                          
  (AGAAGAAAGA)n        725 GAAAG---AAGAAGAAAGAAGAAGAAAGAAGAAGAAAGAAGAAGAAAGAA 771

  scaffold15|si     976765 GAAGAAAGAAGAA-AAAGAAGA 976785
                                        -        
  (AGAAGAAAGA)n        772 GAAGAAAGAAGAAGAAAGAAGA 793

Matrix = Unknown
Transitions / transversions = 3.00 (3/1)
Gap_init rate = 0.05 (43 / 806), avg. gap size = 1.02 (44 / 43)


383 21.18 0.00 1.18 scaffold15|size1195317 976971 977056 (191018) rnd-5_family-342#Unknown 668 752 (0) m_b348s001i22 39452

  scaffold15|si     976971 AATGCTGTGCTGCTCCACATTTCATCTGGAAGAGTTTCTTATATATTTCA 977020
                             v  ii     i vii         ii        vi  v         
  rnd-5_family-        668 AAAGCCATGCTGTTATGCATTTCATCCAGAAGAGTTGTTTTTATATTTCA 717

  scaffold15|si     977021 TTATGAGGATGAAACAAGGTCTGCCTCATACTGACA 977056
                            v i  v  v    -      ?      v v     
  rnd-5_family-        718 TGACGACGAGGAAA-AAGGTCNGCCTCAAAATGACA 752

Matrix = 20p45g.matrix
Kimura (with divCpGMod) = 23.86
Transitions / transversions = 1.00 (9/9)
Gap_init rate = 0.01 (1 / 85), avg. gap size = 1.00 (1 / 1)


2976 12.24 1.11 2.24 scaffold15|size1195317 977065 977515 (190559) rnd-1_family-986#DNA/PIF-Harbinger 27 472 (143) m_b348s001i23 39454

  scaffold15|si     977065 AAAGAGATGGTCACCTGCATGGCATTGGATTTTATTTTACCTTGACGGGC 977114
                                                  ii     i              iii  
  rnd-1_family-         27 AAAGAGATGGTCACCTGCATGGCGCTGGATCTTATTTTACCTTGATAAGC 76

  scaffold15|si     977115 AATACAGAAACATTATTGGTCACCAAGGTCTACTGCAAGTTTTAGGTGAT 977164
                                                        ----------      i    
  rnd-1_family-         77 AATACAGAAACATTATTGGTCACCAAGGT----------TTTTAGATGAT 116

  scaffold15|si     977165 TTCCCAATATTCTTCCAAGTGATACAACAAAGCGTAATGCAAGATGAAGT 977214
                                              ii           v    vv      i  i 
  rnd-1_family-        117 TTCCCAATATTCTTCCAAGCAATACAACAAAGAGTAAATCAAGATAAAAT 166

  scaffold15|si     977215 A-----CAATGTTGATGGAACAATTGCTGAAGTCAATGGCCTAAACTTTC 977259
                            -----              v     i         v  i          
  rnd-1_family-        167 AAGACACAATGTTGATGGAAGAATTGTTGAAGTCAAAGGTCTAAACTTTC 216

  scaffold15|si     977260 TGCCATTTAGTATATTTGGTTTCATTGATCGCTCAATCGGCAGCATTTGT 977309
                                   ii                   i    i  i v   v      
  rnd-1_family-        217 TGCCATTTGATATATTTGGTTTCATTGATTGCTCGATTGTCAGAATTTGT 266

  scaffold15|si     977310 CAACCATTTTAGGGACCAGATGGAGATTATGTAGGTGCCCCAAGAAAAGA 977359
                            i   i    vi                          i           
  rnd-1_family-        267 CGACCGTTTTCAGGACCAGATGGAGATTATGTAGGTGCTCCAAGAAAAGA 316

  scaffold15|si     977360 ACAATATGCACAAATGCAACAAACATTCTACACGGGGTACAAAATGTGTC 977409
                            vi           ii    i i i             i     v   i 
  rnd-1_family-        317 AAGATATGCACAAACACAACGAGCGTTCTACACGGGGTGCAAAAAGTGCC 366

  scaffold15|si     977410 ATGGTATTAAAGTTGAAACAGAGCTTTTGCCAAATGGAATTAGAACTGTG 977459
                                     v          v                     v     i
  rnd-1_family-        367 ATGGTATTAACGTTGAAACAGTGCTTTTGCCAAATGGAATTAGTACTGTA 416

  scaffold15|si     977460 ATTAGTCGTGTCTCTGCCTGTCTCCATGACACAGCTAGTGTTCTTCAAAT 977509
                           v  i   v          i i  i      i              v v  
  rnd-1_family-        417 TTTGGTCCTGTCTCTGCCCGCCTTCATGACGCAGCTAGTGTTCTTAATAT 466

  scaffold15|si     977510 GAAGGA 977515
                               i 
  rnd-1_family-        467 GAAGAA 472

Matrix = 20p45g.matrix
Kimura (with divCpGMod) = 11.55
Transitions / transversions = 2.18 (37/17)
Gap_init rate = 0.02 (11 / 450), avg. gap size = 1.36 (15 / 11)


1098 9.83 3.47 0.00 scaffold15|size1195317 977799 977971 (190103) rnd-1_family-1333#Unknown 1 179 (0) m_b348s001i24 39455

  scaffold15|si     977799 TTAACATTCACAGCTGCTTAAACAGTGGGAAAA--CTTCAGGCCATAACA 977846
                                       i?  i   ?  i i      i--     ?    i i  
  rnd-1_family-          1 TTAACATTCACAANTGTTTANACGGCGGGAAAGAGCTTCANGCCACAGCA 50

  scaffold15|si     977847 TCTTCTGCTGCATGCCACCAACACTTGAACAATACCTTCATTTGTAAA-- 977894
                            v                                       ?      --
  rnd-1_family-         51 TGTTCTGCTGCATGCCACCAACACTTGAACAATACCTTCATNTGTAAAAC 100

  scaffold15|si     977895 -AAATAGA-TGACTCTAGAAGATTACAAATTTATGACATATTACCTCTTT 977942
                           -       - v      v    v    v      i       i i     
  rnd-1_family-        101 TAAATAGATTTACTCTACAAGAATACACATTTATAACATATTGCTTCTTT 150

  scaffold15|si     977943 GACTAATTCTGCTACAAATTTAGCTACAT 977971
                                      v        i        
  rnd-1_family-        151 GACTAATTCTGATACAAATTCAGCTACAT 179

Matrix = 20p45g.matrix
Kimura (with divCpGMod) = 9.64
Transitions / transversions = 1.83 (11/6)
Gap_init rate = 0.02 (4 / 172), avg. gap size = 1.50 (6 / 4)


982 17.62 1.04 0.00 scaffold15|size1195317 979472 979664 (188410) C rnd-1_family-1057#Unknown (0) 195 1 m_b348s001i25 39456

  scaffold15|si     979472 AAAGATCCAGATGTCATGTGAAATTTTAGTACTTGATTGTATGTTTTAAA 979521
                                     i    i  ii       v         iv         ??
C rnd-1_family-        195 AAAGATCCAGGTGTCGTGCAAAATTTTTGTACTTGATCCTATGTTTTANN 146

  scaffold15|si     979522 CACAAAAAATGCATGAATTCAAGATCATGACTGTTCATGCATTTTTTGA- 979570
                             ?v             iv       i   ii                 -
C rnd-1_family-        145 CANCAAAAATGCATGAACGCAAGATCGTGATCGTTCATGCATTTTTTGAC 96

  scaffold15|si     979571 AAAAATACTTTTCACCAACCGTGAATGATCAACAAGAGACTGACACATAA 979620
                                vi    v   v v       i       i     v      i   
C rnd-1_family-         95 AAAAAGGCTTTGCACGATCCGTGAACGATCAACGAGAGAGTGACACGTAA 46

  scaffold15|si     979621 T-AAAATTTGTCACAACTGTACATTGATTTAATCGTGTTCATTTA 979664
                            -              v  i  vv   iv viv ii       i 
C rnd-1_family-         45 TAAAAATTTGTCACAAGTGCACTGTGACGTCGACACGTTCATTCA 1

Matrix = 20p45g.matrix
Kimura (with divCpGMod) = 14.48
Transitions / transversions = 1.27 (19/15)
Gap_init rate = 0.01 (2 / 192), avg. gap size = 1.00 (2 / 2)


466 31.33 2.63 2.93 scaffold15|size1195317 982776 983117 (184957) rnd-1_family-619#Unknown 1261 1601 (663) m_b348s001i26 39457

  scaffold15|si     982776 CCGGGGAAGTCAGACTGCCAGCGCTGCCGTACAATAGGACGACTCTTCAG 982825
                            i      iii v? vi  ?iv  iv      iv?v v     iv i i 
  rnd-1_family-       1261 CTGGGGAAACTATNCGACCNAAGCCTCCGTACGCNCGCACGACCATCCGG 1310

  scaffold15|si     982826 AAGGAGCTCACAA-AGATCGCATTTAATGGGCAATGTGTGTTTCATGCGG 982874
                                i  -?  i-i?   vvi  i     vv ?iivi v  i  ii ? 
  rnd-1_family-       1311 AAGGAACT-NCAGCGNATCCGGTTCAATGGCGANCAAATCTTCCACACNG 1359

  scaffold15|si     982875 TGGTGATAACACATGCAGAGGTT--GAGAATGGGATCTCTTGGGTGGTGG 982922
                           i   v  i--ii?    ii  ?i--    v?  ?     ?v v  v  ? 
  rnd-1_family-       1360 CGGTCATG--GTNTGCAAGGGNCCGGAGACNGGNATCTCNGGCGTCGTNG 1407

  scaffold15|si     982923 CACCATATGTCCCAAACAGTCCGACATATCAG--GAACTACAAAGTGTGC 982970
                           ivv ?    v   ??  iii   vi?  i i?--   v   -i   vi  
  rnd-1_family-       1408 TCGCNTATGACCCNNACGACCCGCTNTACCGNGAGAAGTAC-GAGTTCGC 1456

  scaffold15|si     982971 AAAGTTCACTCTAGCCAGCATCGCCTGTTTT-TCTATCACTGG-TGGCAC 983018
                           v   iv?  ?v ?  ? i v v  ?  i  i- vi i      - ?i i 
  rnd-1_family-       1457 CAAGCGNACNGTNGCNAACCTGGCNTGCTTCATGCACCACTGGCTNACGC 1506

  scaffold15|si     983019 AAGGTTAAGGGATACCATGAGAGAACAACTAAGAGGCTCATGACTTCTTT 983068
                            iv i----  ?   iii     v  ? vv v v    ?   vv?  i  
  rnd-1_family-       1507 AGTGC----GGNTACTGCGAGAGCACNAGGACGCGGCTNATGCGNTCCTT 1552

  scaffold15|si     983069 CTATTTTG--ACTGTTCAGTTTCTGCCAATGAGTCATCATGGGACCATGT 983116
                              iv i -- vv i?   i --?   vviv    ?  ?       vi  
  rnd-1_family-       1553 CTACGTCGAAAAGGCNCAGCT--NGCCCCCCAGTCNTCNTGGGACCCCGT 1600

  scaffold15|si     983117 C 983117
                            
  rnd-1_family-       1601 C 1601

Matrix = 20p45g.matrix
Kimura (with divCpGMod) = 39.05
Transitions / transversions = 1.26 (58/46)
Gap_init rate = 0.05 (16 / 341), avg. gap size = 1.19 (19 / 16)


854 21.28 3.44 4.27 scaffold15|size1195317 984217 984594 (183480) rnd-1_family-534#LINE/Ambal 255 629 (864) m_b348s001i27 39458

  scaffold15|si     984217 TAGAACTCCTCCCTGACAGTGGAGTGGGCTACCTTCC-AGAGGTGAAATG 984265
                            ?     ?  ? vv  ii ?  ?  ?  ?   v v  -   ii-    i 
  rnd-1_family-        255 TNGAACTNCTNCAGGATGGNGGNGTNGGNTACGTGCCGAGAAA-GAAACG 303

  scaffold15|si     984266 TGGTGGTGGGGTACGG-TGATACTTTGAAAACTGGAACAGCTTTGGTATT 984314
                           i  i  ?v    ?  ?- ?  i-  i               i ?  v  i
  rnd-1_family-        304 CGGCGGNTGGGTNCGNCTNATG-TTCGAAAACTGGAACAGCCTNGGGATC 352

  scaffold15|si     984315 TTCACACACATGTGGAAGATAGACAAACCCAATGATATCATACAGAGACT 984364
                                ?   ivv     ii i  ivi  i?   v iv v  v - v    
  rnd-1_family-        353 TTCACNCACGGCTGGAAAGTGGATCGACTNAATCACCTGATTC-GCGACT 401

  scaffold15|si     984365 CTC-TGTGGAC-TTGTCACTGGCTGCAAGACACAGGTAGATTGGAGGTTT 984412
                           iv -v  ?   - ?  ?i ?  ?   i    ?   vvv  i     ?   
  rnd-1_family-        402 TGCAGGTNGACGTNGTNGCNGGNTGCGAGACNCAGTGCGACTGGAGNTTT 451

  scaffold15|si     984413 ATCCCACCATGGTGATCATTTACTCAT---TTACTTGCCC---TGCGTCA 984456
                           i    i   - ii  -  v  -    i--- ivi?     ---?  v? i
  rnd-1_family-        452 GTCCCGCCA-GACGA-CAGTT-CTCACAGATCTTNTGCCCAGGNGCCNCG 498

  scaffold15|si     984457 AGGGGTAAAGGGGATAGCAGCAAACAATGTCACC-AGACGA-CAGATATC 984504
                            v  ----v   vi ?  ?  ?     i    v -    ? -  --- i 
  rnd-1_family-        499 ACGG----CGGGCGTNGCNGCNAACAACGTCAACGAGACNATCA---ACC 541

  scaffold15|si     984505 TAGGGATCAGGTTGGAGGTACAGCAGTCGTGGCCATAGGGAGACTAGGGA 984554
                           --    ?  ii v  ?  ?  ?  ?  ? i   ?  ?  ?v i  ?i vi
  rnd-1_family-        542 --GGGANCAAATGGGNGGNACNGCNGTNGCGGCNATNGGNCGGCTNAGCG 589

  scaffold15|si     984555 TTGATATCACAGAGA-TGGGTCGTGACCCCTGTGGCCTGGG 984594
                           vi v?i v       -    v -      ?vv?  ?  ?  
  rnd-1_family-        590 ACGTNGTGACAGAGATTGGGAC-TGACCCNACNGGNCTNGG 629

Matrix = 20p45g.matrix
Kimura (with divCpGMod) = 23.21
Transitions / transversions = 1.20 (42/35)
Gap_init rate = 0.07 (25 / 377), avg. gap size = 1.16 (29 / 25)


476 28.54 1.95 3.29 scaffold15|size1195317 984827 985134 (182940) rnd-1_family-641#Unknown 40 343 (377) m_b348s001i28 39459

  scaffold15|si     984827 ATTGTTGCAAATCAGAATGTATACAACGGACTCCTGGTAAAGAAACCCAT 984876
                             i vi  ?  i   i i  ?   i    ? ??    ii vi?ii --- 
  rnd-1_family-         40 ATCGACGCNAACCAGGACGTNTACGACGGNCNNCTGGCGACANGGC---T 86

  scaffold15|si     984877 GACACCACCACTTTATCTGTCCTG--TGCTGTAGAGAA--GGGCATACAA 984922
                            i i v i  vv -    vv i  --   ivv vi   --? v v ivi?
  rnd-1_family-         87 GGCGCAATCAGAT-ATCTCGCTTGAGTGCCTGATGGAACCNGCCCTGGGN 135

  scaffold15|si     984923 GAGCAGGTACCGAATTCACATCACAGGGGAATGGAGCCTATATCCACAAT 984972
                               i?  ?  v  i  ?  iiv v ?  ? i? i?vvv  v  ?  ?  
  rnd-1_family-        136 GAGCGNGTNCCCAACTCNCACTTCCGNGGNACNGGNAAGATCTCNACNAT 185

  scaffold15|si     984973 TTTCTGCACACCAGGCATCACTCCCCATCATGCAATGGTG-TACCCACAC 985021
                           i  iv ?  ?  v  ?v ?ii?vvvvi?  i  ?   -  -     i   
  rnd-1_family-        186 CTTTGGNACNCCCGGNCTNGTNGAAGGNCACGCNATG-TGCTACCCGCAC 234

  scaffold15|si     985022 TGGTGTGGTGTGGGAGATCATAAGGTCTTCATCATGGAACTCAATGCTCG 985071
                               ii  v  ?  ?  i  i?i       i ?v ?   ? ?vv?  ---
  rnd-1_family-        235 TGGTACGGGGTNGGNGACCACNGGGTCTTCGTNCTNGAANTNTCNGC--- 281

  scaffold15|si     985072 AAGTCTCTTTTTTTATGGGGGCATACTCAAAGATAGCA-GCGCCACATTT 985120
                           -i i?  ii ?   iv?  ? v    i i v?  v  ?-  v ?  i i?
  rnd-1_family-        282 -GGCNTCCCTNTTTGGNGGNGAATACCCGACNATCGCNCGCCCNACGTCN 330

  scaffold15|si     985121 CTGTCAGCTCAACT 985134
                            - ??v?    v  
  rnd-1_family-        331 C-GNNCNCTCACCT 343

Matrix = 20p45g.matrix
Kimura (with divCpGMod) = 35.91
Transitions / transversions = 1.24 (47/38)
Gap_init rate = 0.05 (14 / 307), avg. gap size = 1.14 (16 / 14)


1208 29.17 3.29 3.88 scaffold15|size1195317 986074 986772 (181302) rnd-4_family-290#LINE/Ambal 248 942 (3258) m_b348s001i29 39460

  scaffold15|si     986074 GTGGAAGA-TTTCATGGGATTTTGGCACACAGCACAAGAACGAACCTCCT 986122
                             v  i  -      ivv   i   -   vv  i   ii -    v- ? 
  rnd-4_family-        248 GTCGAGGANTTTCATACCATTCTGG-ACAACGCGCAAAGA-GAACA-CNT 294

  scaffold15|si     986123 CATCGTACTCGGGTCGACAGAA----TGGACATTACAAGGCAATCAGCAG 986168
                            ?    v vv i -  i   iv----      i    ii  i   -----
  rnd-4_family-        295 CNTCGTCCAAGAG-CGGCAGGCACTTTGGACACTACAGAGCGATC----- 338

  scaffold15|si     986169 CTTCTCTAAG--CTTTCCTCTCTGCAAATGACAAGCATGAATTTAGCAAT 986216
                             v vvi  i-- i vi   i  v  vi ?vv      v  ii    ?ii
  rnd-4_family-        339 CTGCGACAAATCCCTGTCTCCCTCCACGTNCGAAGCATCAACCTAGCNGC 388

  scaffold15|si     986217 AGGACATGGATATCCTCTCAACAGATGGAGGAAAGGAGTTACGGCGCTAC 986266
                            ?vi iv     v  i  ?         v  v       i  v iv  i 
  rnd-4_family-        389 ANCGCGGGGATAGCCCCTNAACAGATGGCGGCAAGGAGTCACCGTCCTGC 438

  scaffold15|si     986267 TGGAGAAAG-AGTTAGGAAGCTTTTCATTGACAAATTGAGGTCTATCTGC 986315
                               i  i -i i?i    vv  iv   i     ii ?v ?v ?  ?   
  rnd-4_family-        439 TGGAAAAGGTGGCNGGGAACATTCGCATCGACAAGCTNCGNGCNATNTGC 488

  scaffold15|si     986316 CTTCTTGAGGCAGACTTTAATTGGCTGTTAAAGAATATTTTTGCACAAGG 986365
                             ii ?     v     i      iv i ?   iv?  ?     ?v iv 
  rnd-4_family-        489 CTCTTNGAGGCTGACTTCAATTGGTGGCTNAAGGTNATNTTTGCNAAGCG 538

  scaffold15|si     986366 GATGACACAATGGATACAGGCCCTTAGTATGATCCCAGTGGAACAGATTG 986415
                                 i  ?v    iv     vivi ?i ?v v     v  i  iivv 
  rnd-4_family-        539 GATGACGCANAGGATGAAGGCCACAGGNGTNCTGCCAGTTGAGCAAGGGG 588

  scaffold15|si     986416 CAACTTAAGGGAAGGCGGCAATTGATGCTGTAATGCAGAAGCAGCTATTT 986465
                            v    vv  ? iii    - iv  iv ?viv   vv   i   i ?  i
  rnd-4_family-        589 CCACTTCTGGNAGAACGGC-ACGGACTCNTCCATGACGAAACAGTTNTTC 637

  scaffold15|si     986466 TACAACAATGATAATATTCTCCATGTCA-GTGCTACCATATGCAGTACAG 986514
                            vii  v v v?  i  ?  ?  i v? -v   -i ?i ? vv  i vv 
  rnd-4_family-        638 TTTGACCAAGCNAACATNCTNCACGANACCTGC-GCNGTNTCAAGCAATG 686

  scaffold15|si     986515 ATGTGGCCAACTGCTACAACGCATTCAATCATCCGGAATGCAGTCTAGCC 986564
                            i i?  v         i     v v  i  iv  v i- ?  ii v  ?
  rnd-4_family-        687 ACGCNGCGAACTGCTACGACGCAGTGAACCACGCGCAG-GNAGCTTCGCN 735

  scaffold15|si     986565 CTACAATCCTT---TGTG---GTCA----CACAAAGTGAATTCTCCACCT 986604
                             v   v ?v ---?   ---?  i---- ii?     ----------  
  rnd-4_family-        736 CTTCAAGCNATGAANGTGCCNNTCGNNNTCGTNAAGTG----------CT 775

  scaffold15|si     986605 ACCTCAAATGCCTTCAAATAATGTCCTTCCACCTCAAGACTGGGTTTGGG 986654
                               ?vv?  iv ?  i iv   ivv   iv   ?  i  v  i  i  ?
  rnd-4_family-        776 ACCTNCTNTGTATNCAGACCATGCGGTTCTTCCTNAAAACGGGATTCGGN 825

  scaffold15|si     986655 ATGGCACACAAGGGCTATGGAGGCAC--CAAAGCCCAGCCTTTCATGGGC 986702
                             ?  ?v v i?i       v     --  i i i---  v v      ?
  rnd-4_family-        826 ATNGCNAAAAGNAGCTATGGTGGCACGACAGAACT---CCGTACATGGGN 872

  scaffold15|si     986703 CTCACCCAGTGCAGTAGTGCCTCTCCACCGGTTTGGACTGCAGTGAGCAC 986752
                             ? iv  iv ?  ii i  ?v ?  iv ? iv     ?  ?i v     
  rnd-4_family-        873 CTNATACAAGGNAGCGGCGCNGCNCCGGCNGCATGGACNGCNATCAGCAC 922

  scaffold15|si     986753 TTTGAT--TGTCAATGCTTACA 986772
                           vv ?  --    i--  ?    
  rnd-4_family-        923 GGTNATGCTGTCG--GCNTACA 942

Matrix = 20p45g.matrix
Kimura (with divCpGMod) = 36.04
Transitions / transversions = 1.09 (102/94)
Gap_init rate = 0.05 (37 / 698), avg. gap size = 1.35 (50 / 37)


373 29.12 3.19 3.19 scaffold15|size1195317 988643 988830 (179244) C rnd-1_family-1161#Unknown (3) 197 10 m_b348s001i30 39461

  scaffold15|si     988643 TATGCTTGGGACCATGACCATCTGGGATGGGCCTGCTTCACTGAAGGATG 988692
                                vi v     i  i     ?  i    v?vi    ?iv     ii 
C rnd-1_family-        197 TATGCGCGCGACCACGATCATCTNGGGTGGGANAACTTCNTGGAAGGGCG 148

  scaffold15|si     988693 GATTACCCGGAGCCTTG--TCCAGATGCAAAGAGATTTCTT--GGCA-TA 988737
                               i v -- vi   v-- v vi  v  iii   ? ? i --    - v
C rnd-1_family-        147 GATTGCAC--ACTCTTTACTGCCAATCCAGGAAGANTNCCTCAGGCAATC 100

  scaffold15|si     988738 GGGAGAGTACACAATTGCAC-TAAACACATGGGCAGTCCAGTTGGTGCAG 988786
                           v   v---- ? iiiv v  - viv?v i     i i      vi v   
C rnd-1_family-         99 CGGAT----CNCGGCGGAACATCGCNTCGTGGGCGGCCCAGTTTATCCAG 54

  scaffold15|si     988787 CATCTCCTGGGAATCACACATTGCCAGTGTACCTACAGGAATGC 988830
                             i  ?  v  ?        ii v     vvi?   v       
C rnd-1_family-         53 CACCTNCTCGGNATCACACACCGACAGTGGCTNTACCGGAATGC 10

Matrix = 20p45g.matrix
Kimura (with divCpGMod) = 32.18
Transitions / transversions = 1.04 (27/26)
Gap_init rate = 0.05 (10 / 187), avg. gap size = 1.20 (12 / 10)


329 20.17 6.19 3.45 scaffold15|size1195317 989412 989524 (178550) C genome_7_13492#DNA (789) 134 19 m_b348s001i31 39451

  scaffold15|si     989412 GCCTGAAAT-TGAAAT-TGATACAT-CCAAACTCAGTACCAAGCCTACAT 989458
                                i ii-      -      v -     i iv      v      i 
C genome_7_1349        134 GCCTGGAGCCTGAAATCTGATACCTACCAAATTTTGTACCATGCCTACGT 85

  scaffold15|si     989459 ----TACATACAAATTCCTACCACATGAGAAAATCTCCAAAACACCATGG 989504
                           ----   i  --iv     i  v v         i vv    i       
C genome_7_1349         84 GTTCTACGTA--GTTTCCTGCCTCCTGAGAAAATTTGAAAAATACCATGG 37

  scaffold15|si     989505 TCACATTATTCAAGGGCAGG 989524
                            vv v       --      
C genome_7_1349         36 TATCTTTATTCA--GGCAGG 19

Matrix = 20p45g.matrix
Kimura (with divCpGMod) = 21.35
Transitions / transversions = 1.00 (11/11)
Gap_init rate = 0.07 (8 / 112), avg. gap size = 1.38 (11 / 8)


3686 25.47 4.64 2.78 scaffold15|size1195317 989562 990833 (177241) C rnd-5_family-1463#LTR/Copia (30) 3751 2457 m_b348s001i32 39462

  scaffold15|si     989562 GGTGGAGATGACCCCATTCTACAGCTAGCAGG---AGCATAGGATCAGTC 989608
                                    v      vi   vi    i ?  ---   -  v v      
C rnd-5_family-       3751 GGTGGAGATCACCCCAACCTAAGGCTAACNGGGCTAGC-TATGCTCAGTC 3703

  scaffold15|si     989609 ATGACACAGATAA---GGTA--AGTTGGTTGACTATTACTTGCTGAATTG 989653
                           -i      -    --- i  -- i     ? i   i  v  ii       
C rnd-5_family-       3702 -CGACACA-ATAATTGGATAGTAATTGGTNGGCTACTAATTATTGAATTG 3655

  scaffold15|si     989654 TGAGACATAATATCTCACAATTCATTCTGCTGT-----TGCAGCC---AC 989695
                               v?i -- iv                   i-----  ii   ---v 
C rnd-5_family-       3654 TGAGCNGT--TGGCTCACAATTCATTCTGCTGCGGCCATGTGGCCTNTCC 3607

  scaffold15|si     989696 TG--ATCATGA-TGTGCGTTTGTTCACTCTCAGTGCTCCACATG------ 989736
                             -- i  i  -    i -------i   i ?-  ? v ii   ------
C rnd-5_family-       3606 TGCCACCACGAATGTGTG-------GCTCCCN-TGNTACGTATGNTATTT 3565

  scaffold15|si     989737 -----GCA-GTCT--CTGCCCTCCACTCAATTTTCCTTGGTGGGCTATGC 989778
                           -----   -i   --    ?vi      i---    i----  iv i  i
C rnd-5_family-       3564 GGTGGGCATATCTTACTGCNGCCCACTCG---TTCCC----GGAATGTGT 3522

  scaffold15|si     989779 TGATGGCTGCCCAACACACTCCTGTGAGCCCAA----TTCTGATGGAACA 989824
                           ---------                        ----? i vi  vvvii
C rnd-5_family-       3521 ---------CCCAACACACTCCTGTGAGCCCAACGCANTTTCGTGTCTTG 3481

  scaffold15|si     989825 TTGTCCATAGATCATTTT-TC------CACTG----------CTCTGTGA 989857
                           i   v vvv v     ? -  ------  v  ----------? i     
C rnd-5_family-       3480 CTGTGCTGCGCTCATTNTGTCTTGCGTCAGTGACAGCAATCTNTTTGTGA 3431

  scaffold15|si     989858 TGTGCAGCCATCAGCTTTTCAATGTCAACTGGGCCATAATCATCGCATTC 989907
                              v v?i     ? viv  v     i  vv ?   v    i  iii?  
C rnd-5_family-       3430 TGTTCTNTCATCANCGCGTCCATGTCGACACGNCCAAAATCGTCATGNTC 3381

  scaffold15|si     989908 ACAGTTCATGATGATGTTACAAAATGGACAAAATTTGGCCCCACCCAGGG 989957
                           i                 ? ii   v ? ii  i  ?  ?  ?  v  v 
C rnd-5_family-       3380 GCAGTTCATGATGATGTTNCGGAATCGNCGGAACTTNGCNCCNCCGAGCG 3331

  scaffold15|si     989958 GCTTTGTAAAGAAATGACCAATCATCAAGTTGGTGGGACAGTGTGCGATG 990007
                               v  i     i v?  i      vvi i           i vi? i 
C rnd-5_family-       3330 GCTTGGTGAAGAAGTCNCCGATCATCTCATCGGTGGGACAGTATTTNACG 3281

  scaffold15|si     990008 GTGACGTGATGCCTTTGCTTGCAGTCTGCAACAAAGAAGTATCTAATGTT 990057
                                   viv  vi v  v      v  ?        i    ??     
C rnd-5_family-       3280 GTGACGTGTCCCCGCTCCTGGCAGTCGGCNACAAAGAAATATCNNATGTT 3231

  scaffold15|si     990058 CATGTGTCTGGTTTGCTTACTGCTCAATCCCCTCCCATTTGTTTCAAGCA 990107
                                 i vv   iv   i     ii ?    v         i  v    
C rnd-5_family-       3230 CATGTGCCGTGTTCTCTTGCTGCTTGANCCCCGCCCATTTGTCTCCAGCA 3181

  scaffold15|si     990108 GGATGGAACTCTGGTTGTCCTGATGTACCACTGTGGGCTTCATTGGGTAT 990157
                            v  v vi  i  i           v iv ivv v  i ?   i      
C rnd-5_family-       3180 GCATCGCGCTTTGATTGTCCTGATGGATGATGCTTGGTTNCATCGGGTAT 3131

  scaffold15|si     990158 CCTTGTGCCTCGAGGAAGTATCGTGTCCACAGGATGGACGACATGTTGTC 990207
                             i   v i ?vi    i     i     ?  v  v  i i         
C rnd-5_family-       3130 CCCTGTTCTTNCGGGAAATATCGCGTCCANAGTATCGATGGCATGTTGTC 3081

  scaffold15|si     990208 ATGCACAGCCACCACCTTGGCTTCTATAGAGCTGGTTGTATTTATTTTTT 990257
                              i  v      i   i   i  vi ?     v  ?  i  v       
C rnd-5_family-       3080 ATGTACTGCCACCGCCTCGGCCTCGGTNGAGCTTGTNGTGTTGATTTTTT 3031

  scaffold15|si     990258 GTTTATTTGAGGAGCCACCCATCATTCCACGTCCAAATGTCATGAATGAT 990307
                               i  i  v  v  iii      v  viv?  i  v      v i   
C rnd-5_family-       3030 GTTTGTTCGACGATCCGTTCATCATGCCCTTNCCGAAAGTCATGTACGAT 2981

  scaffold15|si     990308 CCTGAGTGACTGCACATGTCATCGCGCATCGCAAATGCTCTGTCAATGAA 990357
                                   i  v v      i   i ? i?  i  ?  v i   ?     
C rnd-5_family-       2980 CCTGAGTGGCTCCTCATGTCGTCGTGNACNGCGAANGCGCCGTCNATGAA 2931

  scaffold15|si     990358 TAAGTGGTTCTGGTCCAGATGTGATGCCTCCATGGTGAGTTTGATGAACT 990407
                           iv             v  i  vvvi  i            iv? v     
C rnd-5_family-       2930 CCAGTGGTTCTGGTCGAGGTGGTCCGCTTCCATGGTGAGTCGNAGGAACT 2881

  scaffold15|si     990408 TTATGTGGCACAGATGTCAAATGACTCA-ATTAATTTCTTTTAGTCATCA 990456
                            vi ?i v vv  i iiivi        -iii i      v     i  -
C rnd-5_family-       2880 TGGTNCGTCTGAGGTACTTGATGACTCATGCCAGTTTCTTGTAGTCGTC- 2832

  scaffold15|si     990457 ATGTCCATGGCCTT-GACTCATTTGCATATGCATAGGAATGTCACCACAG 990505
                           v  vi iv vi  i-     -- ? ----    ?     i v? i?i ? 
C rnd-5_family-       2831 CTGATCGGGTTCTCGGACTC--TNG----TGCANAGGAACGANATNGCNG 2788

  scaffold15|si     990506 TGTGTATGTCTGGATGTCCTCTCTAGCATAAGAACAAGAGTTGTGCTGTT 990555
                            ?    v   v  vi    ? v  v    ivi?    v  i     ?  ?
C rnd-5_family-       2787 TNTGTAGGTCAGGTCGTCCNCGCTTGCATGCANACAACAGCTGTGCNGTN 2738

  scaffold15|si     990556 AGGTCATGGAGCAGATCCACCTCTGTGCTACCAAGCTTGGGTAC---ATC 990602
                            v ivi  i i   ?  ??   v?viviiiiiv     v ?ii ---i  
C rnd-5_family-       2737 ACGCGGTGAAACAGNTCNNCCTGNTCCTCGTTCAGCTTTGNCGCGTTGTC 2688

  scaffold15|si     990603 CCGTGTTATGAACAGATATTCTGTTGCTGGAGTTGTTGCTCTCCCACTAA 990652
                             vi   vv   v    i     iv  ?  i v i ?  vv       v 
C rnd-5_family-       2687 CCTCGTTCGGAAGAGATGTTCTGCAGCNGGGGATATNGCGGTCCCACTCA 2638

  scaffold15|si     990653 ACTCCTCTGGCAGTTCCTTCGCAACCTCCTCAATGTAGCTTTCCATGTTT 990702
                           vv  i  v     ?   ? vivi  v  v  i v   vi i     ?ii?
C rnd-5_family-       2637 TGTCTTCAGGCAGNTCCNTGAGGACATCGTCGAGGTACTTCTCCATNCCN 2588

  scaffold15|si     990703 ATTGTGAACTTTCCAGCCACCAAAAAGTCAAGGGTCATTCTTAGGTAGTC 990752
                            ivii      ?  v v vv i i  i  v  v       ii  i     
C rnd-5_family-       2587 ACGACGAACTTNCCCGGCTGCGAGAAATCCAGCGTCATTCCCAGATAGTC 2538

  scaffold15|si     990753 ATGAACATTTTCTCTTCTAATCGTCATCTCACCAATCCTTCCATACTCAG 990802
                           i  ?  v   i   v  v? i?     ? iv    i i ii i     ? 
C rnd-5_family-       2537 GTGNACCTTTCCTCGTCGNACNGTCATNTTCCCAACCTTCTCGTACTCNG 2488

  scaffold15|si     990803 ACTTCAGTGAAGTGATAATTTCATCGAGCAC 990833
                           v   ?  ?  v ii  i  i  i    v   
C rnd-5_family-       2487 CCTTNAGNGATGCAATGATCTCGTCGACCAC 2457

Matrix = 20p45g.matrix
Kimura (with divCpGMod) = 27.95
Transitions / transversions = 1.27 (176/139)
Gap_init rate = 0.04 (54 / 1271), avg. gap size = 1.76 (95 / 54)


491 25.98 0.00 0.00 scaffold15|size1195317 990942 991068 (177006) C rnd-5_family-1463#LTR/Copia (1341) 2440 2314 m_b348s001i33 39462

  scaffold15|si     990942 AAACCTCTTGTCTTCAGGCTGCTTGATAACTTCTTCCAGAACAACAGAGC 990991
                             ?  i vii    ?     vi i vv ii             i?  v  
C rnd-5_family-       2440 AANCCCCGCATCTTNAGGCTCTTCGTGAGTTTCTTCCAGAACAGNAGCGC 2391

  scaffold15|si     990992 TCCCTTTAATGTCCTGTCAAGTGCGACATTCAGCTTGAAGTATATGTGAG 991041
                           ?v    i i?    i  v?     v  i  v      v        ?iv 
C rnd-5_family-       2390 NGCCTTCAGNGTCCCGTANAGTGCCACGTTGAGCTTGCAGTATATGNATG 2341

  scaffold15|si     991042 GTTGTCCGTGTTTGTGATGCACATATT 991068
                           v i    vivi     i  ?  i  i 
C rnd-5_family-       2340 CTCGTCCTCTCTTGTGGTGNACGTACT 2314

Matrix = 20p45g.matrix
Kimura (with divCpGMod) = 29.13
Transitions / transversions = 1.36 (19/14)
Gap_init rate = 0.00 (0 / 126), avg. gap size = 0.0 (0 / 0)


17 25.40 5.41 5.41 scaffold15|size1195317 991237 991347 (176727) (TTGTCA)n#Simple_repeat 1 111 (0) m_b348s252i21 39463

  scaffold15|si     991237 TTGTCATTGTCATTGCCACTGCTGCCAT-T-ATAATCCTTGTCATCATCG 991284
                                          i  i  - - vv - -  vi  v       ii  i
  (TTGTCA)n#Sim          1 TTGTCATTGTCATTGTCATTG-T-CATTGTCATTGTCATTGTCATTGTCA 48

  scaffold15|si     991285 TTGTTGTTGCTGCTGCTGTCATCGTC---GTCATTGTCATTGTTGTTGCT 991331
                               ii   - - -ii      i   ---              ii   - 
  (TTGTCA)n#Sim         49 TTGTCATTG-T-C-ATTGTCATTGTCATTGTCATTGTCATTGTCATTG-T 94

  scaffold15|si     991332 GCCCGT-ATTGTCATTG 991347
                           vvii  -          
  (TTGTCA)n#Sim         95 CATTGTCATTGTCATTG 111

Matrix = Unknown
Transitions / transversions = 2.50 (15/6)
Gap_init rate = 0.09 (10 / 110), avg. gap size = 1.20 (12 / 10)


15 33.65 0.00 0.00 scaffold15|size1195317 991284 991332 (176742) (GTT)n#Simple_repeat 1 49 (0) m_b348s252i22 39464

  scaffold15|si     991284 GTTGTTGTTGCTGCTGCTGTCATCGTCGTCATTGTCATTGTTGTTGCTG 991332
                                     i  i  i   ii i  i  ii    ii         i  
  (GTT)n#Simple          1 GTTGTTGTTGTTGTTGTTGTTGTTGTTGTTGTTGTTGTTGTTGTTGTTG 49

Matrix = Unknown
Transitions / transversions = 1.00 (12/0)
Gap_init rate = 0.00 (0 / 48), avg. gap size = 0.0 (0 / 0)


17 25.40 5.41 5.41 scaffold15|size1195317 991237 991347 (176727) (TTGTCA)n#Simple_repeat 1 111 (0) m_b348s252i21 39463

  scaffold15|si     991237 TTGTCATTGTCATTGCCACTGCTGCCAT-T-ATAATCCTTGTCATCATCG 991284
                                          i  i  - - vv - -  vi  v       ii  i
  (TTGTCA)n#Sim          1 TTGTCATTGTCATTGTCATTG-T-CATTGTCATTGTCATTGTCATTGTCA 48

  scaffold15|si     991285 TTGTTGTTGCTGCTGCTGTCATCGTC---GTCATTGTCATTGTTGTTGCT 991331
                               ii   - - -ii      i   ---              ii   - 
  (TTGTCA)n#Sim         49 TTGTCATTG-T-C-ATTGTCATTGTCATTGTCATTGTCATTGTCATTG-T 94

  scaffold15|si     991332 GCCCGT-ATTGTCATTG 991347
                           vvii  -          
  (TTGTCA)n#Sim         95 CATTGTCATTGTCATTG 111

Matrix = Unknown
Transitions / transversions = 2.50 (15/6)
Gap_init rate = 0.09 (10 / 110), avg. gap size = 1.20 (12 / 10)


54202 1.61 0.44 0.34 scaffold15|size1195317 991750 997878 (170196) scaffold6|size974155_(dbseq-nr_242)_[422877,429011]#DNA/hAT-Ac 1 6135 (0) m_b348s001i34 39465

  scaffold15|si     991750 TGACCTAAGCCGTTTTTATGTAATGTTATATTATGTAGTAAACGGTAGAT 991799
                                          v        i  v                      
  scaffold6|siz          1 TGACCTAAGCCGTTTGTATGTAATATTTTATTATGTAGTAAACGGTAGAT 50

  scaffold15|si     991800 ACGTTGCGATGAAATAGTTTTTATAAGCTTAATATTACTGTAGCAGTGAG 991849
                                                   i                         
  scaffold6|siz         51 ACGTTGCGATGAAATAGTTTTTATGAGCTTAATATTACTGTAGCAGTGAG 100

  scaffold15|si     991850 GCATGAGATACTAGTTATCTCATGTGTAAACGATCATGGGAGAGATTGGC 991899
                                                          i                  
  scaffold6|siz        101 GCATGAGATACTAGTTATCTCATGTGTAAACAATCATGGGAGAGATTGGC 150

  scaffold15|si     991900 AGTGATATGTGGCAGTTGAGTGACTGCCCAGATTCAACTGTCCAAAGGAA 991949
                                                                             
  scaffold6|siz        151 AGTGATATGTGGCAGTTGAGTGACTGCCCAGATTCAACTGTCCAAAGGAA 200

  scaffold15|si     991950 CTGTCCCATGGGAAGGTTCCTGAGAAGGAAATCCTCCATTGGATATTCAA 991999
                                                                         v   
  scaffold6|siz        201 CTGTCCCATGGGAAGGTTCCTGAGAAGGAAATCCTCCATTGGATATGCAA 250

  scaffold15|si     992000 CCTAAGAAAACACCTACAATGTGTATGGTGGAGTCTTAGGAAGGAAAATC 992049
                                                                             
  scaffold6|siz        251 CCTAAGAAAACACCTACAATGTGTATGGTGGAGTCTTAGGAAGGAAAATC 300

  scaffold15|si     992050 -TAATTGGATATGATTTCTGAGAAATCATATCTTATGACTTTTTGTACTT 992098
                           -                                                 
  scaffold6|siz        301 CTAATTGGATATGATTTCTGAGAAATCATATCTTATGACTTTTTGTACTT 350

  scaffold15|si     992099 CCTTTGTCTTGCACAAAGGGAGGAAGACCATTGGAGGTTCCAGGTGGAAC 992148
                                                                             
  scaffold6|siz        351 CCTTTGTCTTGCACAAAGGGAGGAAGACCATTGGAGGTTCCAGGTGGAAC 400

  scaffold15|si     992149 CTCTTTGGGGTTTACCAGTTAAGGTAGATAATTGGCCTATGTCACTCGCC 992198
                                                                             
  scaffold6|siz        401 CTCTTTGGGGTTTACCAGTTAAGGTAGATAATTGGCCTATGTCACTCGCC 450

  scaffold15|si     992199 CCCACGATTGGAGAATTAGCGTGGCTCGCGGAAAAGTAAAACCTCTGTGA 992248
                                           v          i                      
  scaffold6|siz        451 CCCACGATTGGAGAATGAGCGTGGCTCACGGAAAAGTAAAACCTCTGTGA 500

  scaffold15|si     992249 GGAAAAAATCCGATTACTAGCCAGACTTGCAGAAAAAACCTCTTGGTTGA 992298
                                  -                                          
  scaffold6|siz        501 GGAAAAA-TCCGATTACTAGCCAGACTTGCAGAAAAAACCTCTTGGTTGA 549

  scaffold15|si     992299 GGGTAAAAATTGTGCAAGCTGCTTGTGACATTTGTACATACATATGATTG 992348
                                                                             
  scaffold6|siz        550 GGGTAAAAATTGTGCAAGCTGCTTGTGACATTTGTACATACATATGATTG 599

  scaffold15|si     992349 TATGTACTATATGAAGTGTAAGTTCTTGTGGAGAGGGAGACTTGGAATGG 992398
                                v                                            
  scaffold6|siz        600 TATGTTCTATATGAAGTGTAAGTTCTTGTGGAGAGGGAGACTTGGAATGG 649

  scaffold15|si     992399 CTTGTAATAAAGCTGGTGTTTTTGTACTCTCCTAAGTCAAATGCATATGA 992448
                                                                             
  scaffold6|siz        650 CTTGTAATAAAGCTGGTGTTTTTGTACTCTCCTAAGTCAAATGCATATGA 699

  scaffold15|si     992449 CTTACTTCCGCGTGAAACCCTGATTGTCTTATCGTATAACTTTTGTGATA 992498
                                   -            v                            
  scaffold6|siz        700 CTTACTTC-GCGTGAAACCCTTATTGTCTTATCGTATAACTTTTGTGATA 748

  scaffold15|si     992499 GTCCAATTATCACAGCTATACAGACTGAATATTTGTGCGGGGT------- 992541
                                            i    i     i              -------
  scaffold6|siz        749 GTCCAATTATCACAGCTGTACAAACTGAGTATTTGTGCGGGGTAAATGAC 798

  scaffold15|si     992542 -TTTGTATACTAAGCATTGCTTACACGGACCATGAGACCTAACTTTGATG 992590
                           -   i-                    i       v   v           
  scaffold6|siz        799 CTTTA-ATACTAAGCATTGCTTACACAGACCATGTGACATAACTTTGATG 847

  scaffold15|si     992591 AGGATCAAGTAGGGTCGGTTTCGTGTTGCCTGTGTCTCTTGTTGATTTTG 992640
                                                                 i         i 
  scaffold6|siz        848 AGGATCAAGTAGGGTCGGTTTCGTGTTGCCTGTGTCTCCTGTTGATTTCG 897

  scaffold15|si     992641 TATGTGTGTGCAAAAGTGGAATGCCGAACAACAAGTCCATTTTATGATTG 992690
                                                             v               
  scaffold6|siz        898 TATGTGTGTGCAAAAGTGGAATGCCGAACAACAATTCCATTTTATGATTG 947

  scaffold15|si     992691 CTACACTACATTGAGGCGATGGGCACTGCATAGTAGGTATTAGTGAATGG 992740
                                               i                             
  scaffold6|siz        948 CTACACTACATTGAGGCGATAGGCACTGCATAGTAGGTATTAGTGAATGG 997

  scaffold15|si     992741 CATCTCATTGTTTGTGTAGGAAAACATAGTGCCACTAGAAACCGCCGACA 992790
                                v v       v           v            i i  i    
  scaffold6|siz        998 CATCTGAGTGTTTGTTTAGGAAAACATTGTGCCACTAGAAGCTGCTGACA 1047

  scaffold15|si     992791 TGACCATGATGTGTCAGCAGGCCAAGCATCTGCTTGATCTCTAGATAATT 992840
                           i                                       i         
  scaffold6|siz       1048 CGACCATGATGTGTCAGCAGGCCAAGCATCTGCTTGATCTTTAGATAATT 1097

  scaffold15|si     992841 ATTCACTTTTTGGGTTGTAATTTGTTGAAGACTCTGGTTGACTTACACTT 992890
                                           v                                 
  scaffold6|siz       1098 ATTCACTTTTTGGGTTTTAATTTGTTGAAGACTCTGGTTGACTTACACTT 1147

  scaffold15|si     992891 GGAATCCAAATGACATACATTTGTTCCGAAAGTGTAGTGTAAAAACTACA 992940
                                             v                               
  scaffold6|siz       1148 GGAATCCAAATGACATACTTTTGTTCCGAAAGTGTAGTGTAAAAACTACA 1197

  scaffold15|si     992941 CCTTGATTGTACCATGTGCGCACAATGTGGATATTAAACCAGGTCTATTC 992990
                               i                                            i
  scaffold6|siz       1198 CCTTAATTGTACCATGTGCGCACAATGTGGATATTAAACCAGGTCTATTT 1247

  scaffold15|si     992991 ACGAAGGTGCTAATAGTACAGATATTCTGTTACTTTTTCTTGTATGCATC 993040
                             i                               v      v        
  scaffold6|siz       1248 ACAAAGGTGCTAATAGTACAGATATTCTGTTACTGTTTCTTTTATGCATC 1297

  scaffold15|si     993041 CTTGGTGTGAGAGTTTGTCCTTCTATTTGCTCTATCACCCCTATGTATCC 993090
                                    i        i   i                           
  scaffold6|siz       1298 CTTGGTGTGGGAGTTTGTTCTTTTATTTGCTCTATCACCCCTATGTATCC 1347

  scaffold15|si     993091 ATGGGAATAGTTGCCCAAACGGGTCAACTACCGGCAAGTGAACAATGTCA 993140
                                  i                                          
  scaffold6|siz       1348 ATGGGAACAGTTGCCCAAACGGGTCAACTACCGGCAAGTGAACAATGTCA 1397

  scaffold15|si     993141 GGTCAATTTTAATAGATTGACTAGAATCATTGGAAGGTCCAAACATCAAC 993190
                                                                             
  scaffold6|siz       1398 GGTCAATTTTAATAGATTGACTAGAATCATTGGAAGGTCCAAACATCAAC 1447

  scaffold15|si     993191 ATCTAAGTCTTGTGGTACCAGGAGAGTACGGATTCATTGGTATGACATCC 993240
                                                                             
  scaffold6|siz       1448 ATCTAAGTCTTGTGGTACCAGGAGAGTACGGATTCATTGGTATGACATCC 1497

  scaffold15|si     993241 TTTTGTACTTGGTAGCACGGATCCTCAATTGAGGTCTGTACATGTACAAC 993290
                                                                             
  scaffold6|siz       1498 TTTTGTACTTGGTAGCACGGATCCTCAATTGAGGTCTGTACATGTACAAC 1547

  scaffold15|si     993291 TCTTTTTGCTGGTGGTAATGACATTGCAACATAGTTAAATGTGCATGTGC 993340
                                                                             
  scaffold6|siz       1548 TCTTTTTGCTGGTGGTAATGACATTGCAACATAGTTAAATGTGCATGTGC 1597

  scaffold15|si     993341 GTACCTTTGATTGAAAGACATTGGTTGACTATCACGTTATGGTTTATGGA 993390
                                                                             
  scaffold6|siz       1598 GTACCTTTGATTGAAAGACATTGGTTGACTATCACGTTATGGTTTATGGA 1647

  scaffold15|si     993391 ACCATATTGTGACTTCACAGCAAGCATCATGGAGAAATGAATTTTCCTTG 993440
                                                  i                          
  scaffold6|siz       1648 ACCATATTGTGACTTCACAGCAAACATCATGGAGAAATGAATTTTCCTTG 1697

  scaffold15|si     993441 ATGTTGACAACATGATTGTTGTCTTTGATTTGGATTTGTCTAAGCTAATT 993490
                                          v                                 v
  scaffold6|siz       1698 ATGTTGACAACATGAGTGTTGTCTTTGATTTGGATTTGTCTAAGCTAATG 1747

  scaffold15|si     993491 AAGCAATACTACATTTCTGTGTATAGCTGCTTTTGGTTTGCACTTCATGC 993540
                                                                             
  scaffold6|siz       1748 AAGCAATACTACATTTCTGTGTATAGCTGCTTTTGGTTTGCACTTCATGC 1797

  scaffold15|si     993541 TAACATGGTGCTCCATGGCTCTTAGAGATGTTCATGGTTTGACTTATCTT 993590
                                                                             
  scaffold6|siz       1798 TAACATGGTGCTCCATGGCTCTTAGAGATGTTCATGGTTTGACTTATCTT 1847

  scaffold15|si     993591 TTGTGTGAGATTGTCTTAACTATCCACTAGGGATGCTCACAATTCTCTGT 993640
                                                      v                      
  scaffold6|siz       1848 TTGTGTGAGATTGTCTTAACTATCCACGAGGGATGCTCACAATTCTCTGT 1897

  scaffold15|si     993641 GCTGTGGTTTTACAAGAACAAAGGTCTTTGATCCTTTGTGTTGTTGTGCT 993690
                                                                             
  scaffold6|siz       1898 GCTGTGGTTTTACAAGAACAAAGGTCTTTGATCCTTTGTGTTGTTGTGCT 1947

  scaffold15|si     993691 CATATGATTTTGAGGCTTGTTTTATGGTTTATTGTACAACATTTAGTTGC 993740
                                                                             
  scaffold6|siz       1948 CATATGATTTTGAGGCTTGTTTTATGGTTTATTGTACAACATTTAGTTGC 1997

  scaffold15|si     993741 ACTACCTATGGTAATCTCCCTGGTCCTTAGTAGAAAGAACAAGTTGTTTT 993790
                                           -                                 
  scaffold6|siz       1998 ACTACCTATGGTAATC-CCCTGGTCCTTAGTAGAAAGAACAAGTTGTTTT 2046

  scaffold15|si     993791 GGGGACCCTATGAGTCCCTAATTATGGATACCATATTTTGTATTCTCCGT 993840
                                             v                               
  scaffold6|siz       2047 GGGGACCCTATGAGTCCCGAATTATGGATACCATATTTTGTATTCTCCGT 2096

  scaffold15|si     993841 GAATAGTTCTGAAGGTAAACCATCAGAAGTTCTCACAAGAGAATCAAGTA 993890
                                                  i                          
  scaffold6|siz       2097 GAATAGTTCTGAAGGTAAACCATTAGAAGTTCTCACAAGAGAATCAAGTA 2146

  scaffold15|si     993891 CTAGTTATTGAGTCTCAGTGAGACCATTATCTAGTAAGACACAGTTTGTT 993940
                               i                                             
  scaffold6|siz       2147 CTAGCTATTGAGTCTCAGTGAGACCATTATCTAGTAAGACACAGTTTGTT 2196

  scaffold15|si     993941 AGATTATCCAATAATGTTTAACATGGTCAAGGATTTAATCTTTTATATTC 993990
                                                                             
  scaffold6|siz       2197 AGATTATCCAATAATGTTTAACATGGTCAAGGATTTAATCTTTTATATTC 2246

  scaffold15|si     993991 TGTGTTTATGCATCGTAGGTTCAGCAAGCTGTACTAGGATGCAAGCAGCC 994040
                               i                                             
  scaffold6|siz       2247 TGTGCTTATGCATCGTAGGTTCAGCAAGCTGTACTAGGATGCAAGCAGCC 2296

  scaffold15|si     994041 CCAACCTGAGTTGGTGATGCTATAGACTTGTTGCAATAACAAATGTCTAA 994090
                                                     i     v                 
  scaffold6|siz       2297 CCAACCTGAGTTGGTGATGCTATAGATTTGTTCCAATAACAAATGTCTAA 2346

  scaffold15|si     994091 CATATATGTGTCTCTCTTTTGTGTACCTTGTCTTGTGGGCCATGTTAGTG 994140
                                          -                    i            i
  scaffold6|siz       2347 CATATATGTGTCTCT-TTTTGTGTACCTTGTCTTGTAGGCCATGTTAGTA 2395

  scaffold15|si     994141 GCTTTTGTGACATCGTACCTCCTCCTCTACAATCCTAGTTGTGAGTGAGG 994190
                                                                             
  scaffold6|siz       2396 GCTTTTGTGACATCGTACCTCCTCCTCTACAATCCTAGTTGTGAGTGAGG 2445

  scaffold15|si     994191 TGAGACAATCATATTGTCTTGCCTAAGGTTCTCCCTTGTACTGGACCACC 994240
                                                                             
  scaffold6|siz       2446 TGAGACAATCATATTGTCTTGCCTAAGGTTCTCCCTTGTACTGGACCACC 2495

  scaffold15|si     994241 CAGTGACATGTGAGTTCCTTGTATAGGCGAATGTTTAGCGAGTTTAACTG 994290
                                                                             
  scaffold6|siz       2496 CAGTGACATGTGAGTTCCTTGTATAGGCGAATGTTTAGCGAGTTTAACTG 2545

  scaffold15|si     994291 CTTGTAAGCATGTTGCTTTTGCCATGATAAGACTTTGGGTCTGCTATTGA 994340
                                                                             
  scaffold6|siz       2546 CTTGTAAGCATGTTGCTTTTGCCATGATAAGACTTTGGGTCTGCTATTGA 2595

  scaffold15|si     994341 GCCCTTGTTGTCTTTTTACAGAGGTGTTGAGGTTTGTTAGTCAAACCAGT 994390
                                                     v                       
  scaffold6|siz       2596 GCCCTTGTTGTCTTTTTACAGAGGTGGTGAGGTTTGTTAGTCAAACCAGT 2645

  scaffold15|si     994391 ACTCGCTGCTTGGTAAGTCCATCCTAACCTTGTTTAAGGTGGTCTTCCAG 994440
                                                                             
  scaffold6|siz       2646 ACTCGCTGCTTGGTAAGTCCATCCTAACCTTGTTTAAGGTGGTCTTCCAG 2695

  scaffold15|si     994441 GCTAGCCTTTGGAGACTATCATATTCTCCAAGTGAGTTCTATACCGAATC 994490
                                                                             
  scaffold6|siz       2696 GCTAGCCTTTGGAGACTATCATATTCTCCAAGTGAGTTCTATACCGAATC 2745

  scaffold15|si     994491 ACGTGGCCATCATTGACTCCATTATATGTGCTTGTGAGGCACATGGAAAA 994540
                                                                             
  scaffold6|siz       2746 ACGTGGCCATCATTGACTCCATTATATGTGCTTGTGAGGCACATGGAAAA 2795

  scaffold15|si     994541 CCCATGATAAATGCTACTAGCGCTGAGTAGGTGAAACCTTTGTCAGTTTT 994590
                                                                             
  scaffold6|siz       2796 CCCATGATAAATGCTACTAGCGCTGAGTAGGTGAAACCTTTGTCAGTTTT 2845

  scaffold15|si     994591 ACTAGGCATGAAACGGGTTCTGGATGCGTCAGTATCCAATCTAATGGTTT 994640
                                                                             
  scaffold6|siz       2846 ACTAGGCATGAAACGGGTTCTGGATGCGTCAGTATCCAATCTAATGGTTT 2895

  scaffold15|si     994641 GTTGACTTGTCAATAAGTCTTAGTTAATGGCTGAGTTGATCTAGCAACTT 994690
                                                                             
  scaffold6|siz       2896 GTTGACTTGTCAATAAGTCTTAGTTAATGGCTGAGTTGATCTAGCAACTT 2945

  scaffold15|si     994691 CTACAATACTGTAAGGATTCTTTAAGCTTGGACAGTATTCCTAACTTTTT 994740
                                                                             
  scaffold6|siz       2946 CTACAATACTGTAAGGATTCTTTAAGCTTGGACAGTATTCCTAACTTTTT 2995

  scaffold15|si     994741 GTCCATTTCTTTTCTTATTTTAAGAATCACTTTTTGATTTACAGTAATTT 994790
                                                                             
  scaffold6|siz       2996 GTCCATTTCTTTTCTTATTTTAAGAATCACTTTTTGATTTACAGTAATTT 3045

  scaffold15|si     994791 AATTTTGTTTTGGGTGTTTTTTTGTACAGTCTGTTCTGACGACGGCTGTC 994840
                                           -                v                
  scaffold6|siz       3046 AATTTTGTTTTGGGTG-TTTTTTGTACAGTCTGATCTGACGACGGCTGTC 3094

  scaffold15|si     994841 AATGAAACCCTCCAGTCACCAAGGTAAATTTCCTCTTTATTTTTCCTTGA 994890
                                                                             
  scaffold6|siz       3095 AATGAAACCCTCCAGTCACCAAGGTAAATTTCCTCTTTATTTTTCCTTGA 3144

  scaffold15|si     994891 TTATTTTTGACTGGTTGTGCTCTGTTTTTATAGGGTATAAACCCACATCT 994940
                                                                             
  scaffold6|siz       3145 TTATTTTTGACTGGTTGTGCTCTGTTTTTATAGGGTATAAACCCACATCT 3194

  scaffold15|si     994941 TCTGAAAAGTAGAGGTATACAGGCATCTTTTTTTTCCAAGACACCAAAAC 994990
                                                      --                     
  scaffold6|siz       3195 TCTGAAAAGTAGAGGTATACAGGCATC--TTTTTTCCAAGACACCAAAAC 3242

  scaffold15|si     994991 TTGGTCAAACAGTTTCTCTTGTTGTGAGAAACCTCAGTAACATGTTTGAA 995040
                                                                             
  scaffold6|siz       3243 TTGGTCAAACAGTTTCTCTTGTTGTGAGAAACCTCAGTAACATGTTTGAA 3292

  scaffold15|si     995041 ATTAAGTTTTTAGTGTTCAAGTGTCATTTTTTTGACACAGCTTGGAAGGT 995090
                                                                             
  scaffold6|siz       3293 ATTAAGTTTTTAGTGTTCAAGTGTCATTTTTTTGACACAGCTTGGAAGGT 3342

  scaffold15|si     995091 CTGCTGTTTTACTCAACCCCCTAGGGAGTATTTCACCGGAGTGGTTAGCT 995140
                                           -                                 
  scaffold6|siz       3343 CTGCTGTTTTACTCAA-CCCCTAGGGAGTATTTCACCGGAGTGGTTAGCT 3391

  scaffold15|si     995141 CTGTGATCATGAGTATTTTTGCTCAATAAGCAATGCACTTTAGTGGTTAG 995190
                                  i       i                                  
  scaffold6|siz       3392 CTGTGATTATGAGTACTTTTGCTCAATAAGCAATGCACTTTAGTGGTTAG 3441

  scaffold15|si     995191 CTATGTGCTTGTTCTGTTCTGTCCAGGTGTTATTTCAACTTGGGTTCACA 995240
                                                                             
  scaffold6|siz       3442 CTATGTGCTTGTTCTGTTCTGTCCAGGTGTTATTTCAACTTGGGTTCACA 3491

  scaffold15|si     995241 GATTTTGACAGACTTCTTGCATCAATTATCACTGGCAAGGTAAAATTGAT 995290
                                                                           --
  scaffold6|siz       3492 GATTTTGACAGACTTCTTGCATCAATTATCACTGGCAAGGTAAAATTG-- 3539

  scaffold15|si     995291 CTTCAATCTTCACATAATATCGTATATTGTTATTTGCTCGGAATTCTAGA 995340
                           -----                v  ii                        
  scaffold6|siz       3540 -----ATCTTCACATAATATCTTACGTTGTTATTTGCTCGGAATTCTAGA 3584

  scaffold15|si     995341 ACAATTCTAACTCAGTCCTTGCATTTGCCAAGGATTGAGGTCATATGCTG 995390
                                                       i                     
  scaffold6|siz       3585 ACAATTCTAACTCAGTCCTTGCATTTGCTAAGGATTGAGGTCATATGCTG 3634

  scaffold15|si     995391 GCTTAGTCATTCTGGTACCATGTACTCAGAACATGTGACTTTACCCTTCC 995440
                                                                             
  scaffold6|siz       3635 GCTTAGTCATTCTGGTACCATGTACTCAGAACATGTGACTTTACCCTTCC 3684

  scaffold15|si     995441 TTTGGAGTAGGAAGAACCCGCCCTGCGTGCGCCAAGAGTTTGACACCAGC 995490
                                                                     v       
  scaffold6|siz       3685 TTTGGAGTAGGAAGAACCCGCCCTGCGTGCGCCAAGAGTTTGCCACCAGC 3734

  scaffold15|si     995491 CTAGCTGGGTAGGGAAAACATATGTATGTTCCTAACATTGGAACATGGGA 995540
                                                                             
  scaffold6|siz       3735 CTAGCTGGGTAGGGAAAACATATGTATGTTCCTAACATTGGAACATGGGA 3784

  scaffold15|si     995541 AAAGTTTGGAACTATGTCCTTCTTGCTTTCATTGTTACTGTAGCAACACC 995590
                                                                             
  scaffold6|siz       3785 AAAGTTTGGAACTATGTCCTTCTTGCTTTCATTGTTACTGTAGCAACACC 3834

  scaffold15|si     995591 ATGTCAGGGGTT-GAAACCCAACATGGTTTGATTTCCAGTTGC-TTTTTT 995638
                           i           -                              -      
  scaffold6|siz       3835 GTGTCAGGGGTTCGAAACCCAACATGGTTTGATTTCCAGTTGCTTTTTTT 3884

  scaffold15|si     995639 GTTACCTTGTTTGTGAATAGTGCAGAATAGCACTCATGTACATTTTCTCT 995688
                                                   v                         
  scaffold6|siz       3885 GTTACCTTGTTTGTGAATAGTGCACAATAGCACTCATGTACATTTTCTCT 3934

  scaffold15|si     995689 AAGAGTTCATCTTCTTGAGAAAACAATTCCTGACGCCAGAAAATTTCTTG 995738
                                                                             
  scaffold6|siz       3935 AAGAGTTCATCTTCTTGAGAAAACAATTCCTGACGCCAGAAAATTTCTTG 3984

  scaffold15|si     995739 GCATTTTTGTCTTATTGTTACAATTAACAAGGTAATTGAATGTCAGGTTA 995788
                                                                             
  scaffold6|siz       3985 GCATTTTTGTCTTATTGTTACAATTAACAAGGTAATTGAATGTCAGGTTA 4034

  scaffold15|si     995789 TTTCAACTTGACTGTAGAATTCTAATTGAGATTTTCCTCTAACGAGCTCT 995838
                                                                             
  scaffold6|siz       4035 TTTCAACTTGACTGTAGAATTCTAATTGAGATTTTCCTCTAACGAGCTCT 4084

  scaffold15|si     995839 TTAATTTAAAATTAAATAAACCCAAACATTGTTTGGGGCTCTGAATTCTA 995888
                                                     v                       
  scaffold6|siz       4085 TTAATTTAAAATTAAATAAACCCAAAGATTGTTTGGGGCTCTGAATTCTA 4134

  scaffold15|si     995889 TTGTCCTCGGACCAGAGGATGTGCACC--TTTTTGTGCAACTAAATTGCC 995936
                                                      --                     
  scaffold6|siz       4135 TTGTCCTCGGACCAGAGGATGTGCACCTTTTTTTGTGCAACTAAATTGCC 4184

  scaffold15|si     995937 TATATTGGTGAAAATGGAGGAAGTGGTCACACTTTGAGAA--GGCACCCA 995984
                                                                   --        
  scaffold6|siz       4185 TATATTGGTGAAAATGGAGGAAGTGGTCACACTTTGAGAAGGGGCACCCA 4234

  scaffold15|si     995985 ACAGTTTGGGGTCCGACAATTCGGCAATTATCTCACTTTAATCATTTTTG 996034
                                                                             
  scaffold6|siz       4235 ACAGTTTGGGGTCCGACAATTCGGCAATTATCTCACTTTAATCATTTTTG 4284

  scaffold15|si     996035 ATTCGTGGACTTTTCTCTCCTTTTTGCTTGGATTTCAGAAAGAAATCAAC 996084
                                                                             
  scaffold6|siz       4285 ATTCGTGGACTTTTCTCTCCTTTTTGCTTGGATTTCAGAAAGAAATCAAC 4334

  scaffold15|si     996085 AAGTTGCGTGTTT-CCGGAGGAAACCGCTTAAAGTAGGCAGACTTCATTG 996133
                                        -                                    
  scaffold6|siz       4335 AAGTTGCGTGTTTCCCGGAGGAAACCGCTTAAAGTAGGCAGACTTCATTG 4384

  scaffold15|si     996134 CAAATAAGAAATTCGCGAGAATTTTTTTCCATGAGTATTTCTGGGGCACG 996183
                                                      v                  i   
  scaffold6|siz       4385 CAAATAAGAAATTCGCGAGAATTTTTTGCCATGAGTATTTCTGGGGTACG 4434

  scaffold15|si     996184 ACTAATAGTCGATTTATGGGTCCATCTTGCG-CCCCATGCGTACTGGGAC 996232
                                                          -                  
  scaffold6|siz       4435 ACTAATAGTCGATTTATGGGTCCATCTTGCGCCCCCATGCGTACTGGGAC 4484

  scaffold15|si     996233 TTGGAGATCGTACTCTCGCGTCGCTCTGACGTATTGAACACTATAGGGCA 996282
                                          -                                  
  scaffold6|siz       4485 TTGGAGATCGTACTC-CGCGTCGCTCTGACGTATTGAACACTATAGGGCA 4533

  scaffold15|si     996283 ATATAACATGCTCCTATGCCTTAGTGCGGAGTAGAACAATGTTCTCTCCT 996332
                                                                             
  scaffold6|siz       4534 ATATAACATGCTCCTATGCCTTAGTGCGGAGTAGAACAATGTTCTCTCCT 4583

  scaffold15|si     996333 AGGCTGGTCCAGTGCGCTCATGGGCTAGGCCCTATGAGTATATCACACAT 996382
                                                                             
  scaffold6|siz       4584 AGGCTGGTCCAGTGCGCTCATGGGCTAGGCCCTATGAGTATATCACACAT 4633

  scaffold15|si     996383 AATGTGTGGTCGCTTTCTGCAGATCGTGATTGCACAGGGCTGTATCACGA 996432
                                                                             
  scaffold6|siz       4634 AATGTGTGGTCGCTTTCTGCAGATCGTGATTGCACAGGGCTGTATCACGA 4683

  scaffold15|si     996433 AATGATTTGTTCAACGGGCTGTGCCGTGACGCGCTCCCGTGTGAATGGGG 996482
                                                                 i           
  scaffold6|siz       4684 AATGATTTGTTCAACGGGCTGTGCCGTGACGCGCTCCCATGTGAATGGGG 4733

  scaffold15|si     996483 CTGATCCGCGATCGCTGGACAAATTCCTGCG-GCGGTCATTTTGCCTTGA 996531
                                                          -                  
  scaffold6|siz       4734 CTGATCCGCGATCGCTGGACAAATTCCTGCGAGCGGTCATTTTGCCTTGA 4783

  scaffold15|si     996532 GGGTCAGCCAACCTTGAGTCCCGCTCCCACCCTGAGCCCGTGCAGTGTCA 996581
                                                                             
  scaffold6|siz       4784 GGGTCAGCCAACCTTGAGTCCCGCTCCCACCCTGAGCCCGTGCAGTGTCA 4833

  scaffold15|si     996582 AAACGATACTCCCACCGCCACCATGCAAGCAAACAAGGGAACTTGATCCT 996631
                                                                             
  scaffold6|siz       4834 AAACGATACTCCCACCGCCACCATGCAAGCAAACAAGGGAACTTGATCCT 4883

  scaffold15|si     996632 TGGAGTATACAACACTTCAGAGACGAGAACTTCTTGGGGGATCGCGAGTC 996681
                                                              i        v     
  scaffold6|siz       4884 TGGAGTATACAACACTTCAGAGACGAGAACTTCTTAGGGGATCGGGAGTC 4933

  scaffold15|si     996682 ATTTAAGAGACCGAAACCTCTTGAGGGTCACGAACAAGATTTTTAGGCCT 996731
                                      i                                      
  scaffold6|siz       4934 ATTTAAGAGACTGAAACCTCTTGAGGGTCACGAACAAGATTTTTAGGCCT 4983

  scaffold15|si     996732 TAGAGGCTCTTTTAAAACTTCATAGGGTCAAGTTAGGCCCTAGAAGATTT 996781
                                    -                                        
  scaffold6|siz       4984 TAGAGGCTC-TTTAAAACTTCATAGGGTCAAGTTAGGCCCTAGAAGATTT 5032

  scaffold15|si     996782 ATTTTTGTACTGGCTTATTCAGCTACAAGTACGTAGTACTCCGTGATGTC 996831
                                                      i    i                 
  scaffold6|siz       5033 ATTTTTGTACTGGCTTATTCAGCTACAGGTACATAGTACTCCGTGATGTC 5082

  scaffold15|si     996832 ACGGCATCTGCTGTGATCACGGGTGCGGACTAATACTTAGTCTAATCGTG 996881
                                                   i                         
  scaffold6|siz       5083 ACGGCATCTGCTGTGATCACGGGTACGGACTAATACTTAGTCTAATCGTG 5132

  scaffold15|si     996882 GTTTTATTTCTAAAACTTGATTATATACATATTGCTTTTTCGGATAAAAA 996931
                                              v        v                -    
  scaffold6|siz       5133 GTTTTATTTCTAAAACTTGTTTATATACCTATTGCTTTTTCGGAT-AAAA 5181

  scaffold15|si     996932 AATAAACCGAGGCATTTATGTTTATTGCCTCCTCTTCGACTGAGGGGTTG 996981
                                                             v ii            
  scaffold6|siz       5182 AATAAACCGAGGCATTTATGTTTATTGCCTCCTCATTAACTGAGGGGTTG 5231

  scaffold15|si     996982 TTACGTGCTATACTGAAAGTATGCACTTGTGCCACTACTTGTGCACAAAA 997031
                                 v                v                    i     
  scaffold6|siz       5232 TTACGTTCTATACTGAAAGTATGAACTTGTGCCACTACTTGTGCGCAAAA 5281

  scaffold15|si     997032 TACGTCACTTGTGGTCATTTTACAACAGCATGTGCACTC-----TGTGCT 997076
                                    v                    v        -----   i  
  scaffold6|siz       5282 TACGTCACTAGTGGTCATTTTACAACAGCAAGTGCACTCTGTATTGTACT 5331

  scaffold15|si     997077 AAATGCTTACCCTGCTTATAAAAGCGGAGTATACCCGCGTCAAGTGGGAT 997126
                                                                             
  scaffold6|siz       5332 AAATGCTTACCCTGCTTATAAAAGCGGAGTATACCCGCGTCAAGTGGGAT 5381

  scaffold15|si     997127 CTAATCCTCACTGACGTATAGGGCAGTTGTTCATGGCTACGTGTTAAAAA 997176
                                                                             
  scaffold6|siz       5382 CTAATCCTCACTGACGTATAGGGCAGTTGTTCATGGCTACGTGTTAAAAA 5431

  scaffold15|si     997177 CACGTGCCGGCCTGTGAGTGAAACTCACTTCAACTGGCTGAGTACGTGAC 997226
                                                                             
  scaffold6|siz       5432 CACGTGCCGGCCTGTGAGTGAAACTCACTTCAACTGGCTGAGTACGTGAC 5481

  scaffold15|si     997227 TCGGTGCTCAGCTGTGGCTATAGCCTTACTCTGGGGGTTCAAGCAGCACA 997276
                                                       i i                   
  scaffold6|siz       5482 TCGGTGCTCAGCTGTGGCTATAGCCTTATTTTGGGGGTTCAAGCAGCACA 5531

  scaffold15|si     997277 AGTTGCACTATGCCTAACATACCACAGGTAGTATACGGCCTCGAGCGACA 997326
                                         v                                   
  scaffold6|siz       5532 AGTTGCACTATGCCAAACATACCACAGGTAGTATACGGCCTCGAGCGACA 5581

  scaffold15|si     997327 AGGGGACAGACAGACGAACCTACCATGGTCAACACATACCTGATATGGAT 997376
                               v                                             
  scaffold6|siz       5582 AGGGTACAGACAGACGAACCTACCATGGTCAACACATACCTGATATGGAT 5631

  scaffold15|si     997377 GATGGATGGTGGAA-TGACGTACAGTTGATCCTGATCGCGCGAAGGCTAT 997425
                             i          v-   i                 --            
  scaffold6|siz       5632 GACGGATGGTGGACTTGATGTACAGTTGATCCTGAT--CGCGAAGGCTAT 5679

  scaffold15|si     997426 CAATTGATAGTGACCTAAGCCGTTTTTATGTAATATTTTATTATGTAGTA 997475
                                                    v                        
  scaffold6|siz       5680 CAATTGATAGTGACCTAAGCCGTTTGTATGTAATATTTTATTATGTAGTA 5729

  scaffold15|si     997476 AACGGTAGATACGT--TGCGATGAAATAGTTTTTATAAGCTTAATATTAC 997523
                                        i--                    i             
  scaffold6|siz       5730 AACGGTAGATACGCTATGCGATGAAATAGTTTTTATGAGCTTAATATTAC 5779

  scaffold15|si     997524 TGTAGCAGTGAGGCATGAGATACTAGTTATCTCATGTGTAAACAATCATG 997573
                                                                             
  scaffold6|siz       5780 TGTAGCAGTGAGGCATGAGATACTAGTTATCTCATGTGTAAACAATCATG 5829

  scaffold15|si     997574 GGAGAGATTGGCAGTGATATGTGGCAGTTGAGTGACTGCCCAGATTCAAC 997623
                                                                             
  scaffold6|siz       5830 GGAGAGATTGGCAGTGATATGTGGCAGTTGAGTGACTGCCCAGATTCAAC 5879

  scaffold15|si     997624 TGTCCAAAGGAACTGTCCCATGGGAAGGTTCCTGAGAAGGAAATCCTCCA 997673
                                                                             
  scaffold6|siz       5880 TGTCCAAAGGAACTGTCCCATGGGAAGGTTCCTGAGAAGGAAATCCTCCA 5929

  scaffold15|si     997674 TTGGATATTCAACCTAAGAAAACACCTACAATGAGTATGGTGGAGTCTTA 997723
                                   v                        v                
  scaffold6|siz       5930 TTGGATATGCAACCTAAGAAAACACCTACAATGTGTATGGTGGAGTCTTA 5979

  scaffold15|si     997724 GGAAGGAAAAT-CTAATTGGATATGATTTCTGAGAAATCATATCTTATGA 997772
                                      -                                      
  scaffold6|siz       5980 GGAAGGAAAATCCTAATTGGATATGATTTCTGAGAAATCATATCTTATGA 6029

  scaffold15|si     997773 CTTTTTGTACTTCCTTTGTCTTGCACAAAGAGAGGAAGACCATTGGAGGT 997822
                                                         i                   
  scaffold6|siz       6030 CTTTTTGTACTTCCTTTGTCTTGCACAAAGGGAGGAAGACCATTGGAGGT 6079

  scaffold15|si     997823 TCCAGGTGGAACCTCTTTGGGGTTTACCAGTTAAGGTAGATAATTGGCCT 997872
                                                                             
  scaffold6|siz       6080 TCCAGGTGGAACCTCTTTGGGGTTTACCAGTTAAGGTAGATAATTGGCCT 6129

  scaffold15|si     997873 ATGTCA 997878
                                 
  scaffold6|siz       6130 ATGTCA 6135

Matrix = 20p45g.matrix
Kimura (with divCpGMod) = 1.53
Transitions / transversions = 1.28 (55/43)
Gap_init rate = 0.01 (35 / 6128), avg. gap size = 1.37 (48 / 35)


1682 23.56 8.44 2.51 scaffold15|size1195317 999093 999732 (168342) C rnd-5_family-1463#LTR/Copia (2794) 987 311 m_b348s001i35 39462

  scaffold15|si     999093 TGTCTACTAACCGCATCACCCCAGTTGTTGGGTGTGTGGCCT--TCCACG 999140
                               -       v i  i -------  iv   v vi v  i--   i  
C rnd-5_family-        987 TGTC-ACTAACCTCGTCGC-------GTCCGGTCTTCGCCCCCATCCGCG 946

  scaffold15|si     999141 TGCAGCATTGTCCCATCCTCATGCTTCTTTGTGATGCACTTTTCTACCAG 999190
                             ?  v v   ?        i   i    ? i         ?  v   i 
C rnd-5_family-        945 TGNAGGAGTGTNCCATCCTCGTGCCTCTTNGCGATGCACTTNTCGACCGG 896

  scaffold15|si     999191 GTGGTTGTCCCTTCCACAGAAACAACATGGTGGTCCGTTGTATTTTCCTC 999240
                              i   ii  ??     vvi? vi  i     v  ?     i  -- v 
C rnd-5_family-        895 GTGATTGCTCCNNCCACATCGNCTGCACGGTGGACCNTTGTACTT--CGC 848

  scaffold15|si     999241 TCCCAGCATTGTTTACCAAT--GGTCCCTTCTCCATTG--CCTCCATATC 999286
                           ?   ---- v   v  i i?--   ?     v  i ii--i i  i v  
C rnd-5_family-        847 NCCC----TGGTTGACTAGNGCGGTNCCTTCGCCGTCAGTTCCCCGTCTC 802

  scaffold15|si     999287 CAACAGTGTTGAAGGACACTCCCA-CTTGGATGGAATGCTGTCTGTTGTT 999335
                            v           v     ?    - ? viv   vi -?     ?v  i 
C rnd-5_family-        801 CCACAGTGTTGAACGACACNCCCATCNTCATTGGCGT-NTGTCTNGTGCT 753

  scaffold15|si     999336 CAA---TTTTTGCCACCCATGGA----------------TGC----TCTT 999362
                           ?ii---   i v      v v? ----------------   ----    
C rnd-5_family-        752 NGGTCCTTTCTTCCACCCCTTNAGNAGNGTGTAGCATCGTGCAGNGTCTT 703

  scaffold15|si     999363 TGGGTATTTGTTTTTCCTGTTCATGAGGTAGGCACGTTCGAAATCCTCAA 999412
                           i     ?iv   ii ? v  i         v  i ii     i     i 
C rnd-5_family-        702 CGGGTANCGGTTCCTNCGGTCCATGAGGTACGCGCACTCGAAGTCCTCGA 653

  scaffold15|si     999413 CGGCAGTCCCAAACCTTGCTCTGTTGACTCCCAATGA-CATATGAATGGC 999461
                                v ?  i  ? viv   v  ivi ?   -    -  ?   ?  ?v 
C rnd-5_family-        652 CGGCACTNCCGAANCGCTCTCGGTCTGCNCCC-ATGAGCANATGNATNCC 604

  scaffold15|si     999462 CATCATCTGGTCACCTCCCTGTTCCATATCGTCTCTTTTCTTCTCCTTGC 999511
                           ? ?    i?   ? ?i     i     i v?  ?v i   ivv  i i v
C rnd-5_family-        603 NANCATCCNGTCNCNCCCCTGCTCCATGTANTCNGTCTTCCGGTCTTCGG 554

  scaffold15|si     999512 TCAGGCTTGATGGATCCTCATTGTTCTCCTATGCTATCACCTTGACAAA- 999560
                           ??  ?viv  v        ?ii   i  ?i?   ?  vi   i   i  -
C rnd-5_family-        553 NNAGNGCGGAGGGATCCTCNCCGTTTTCNCNTGCNATGGCCTCGACGAAC 504

  scaffold15|si     999561 --------------GATATT----TCCAAGTGTTTCCTTTACGTTGTGCT 999592
                           --------------? ii  ---- i  i -  i  v  v  ? iv v v
C rnd-5_family-        503 CCNAGGTCGTCGTGNACGTTGGTGTTCAGG-GTCTCGTTGACNTCCTTCA 455

  scaffold15|si     999593 CGGCGATGAACTTCTCATAGTAGTCCTGCATGGATTGTTGAGGTTGCTGA 999642
                           v   ?      i?         v     ? i  v   v  vvvi  i  v
C rnd-5_family-        454 GGGCNATGAACCNCTCATAGTACTCCTGNACGGTTTGGTGTTTCTGTTGC 405

  scaffold15|si     999643 TGGAGCTTGATAAAA----TCTTGGAGTCCCACATGGTGAGAATAGGCTC 999688
                           i v  v     i  i----      vi i            i  ?     
C rnd-5_family-        404 CGCAGGTTGATGAAGTCCCTCTTGGCATTCCACATGGTGAGGATNGGCTC 355

  scaffold15|si     999689 CTGATTGCTCCTGTAGCTAAAGTTGATGCTTTCCAGGATCTTGT 999732
                           i  ii ?vv i       i     ? i i   v?          
C rnd-5_family-        354 TTGGCTNGGCTTGTAGCTGAAGTTNACGTTTTGNAGGATCTTGT 311

Matrix = 20p45g.matrix
Kimura (with divCpGMod) = 25.24
Transitions / transversions = 1.33 (84/63)
Gap_init rate = 0.05 (29 / 639), avg. gap size = 2.45 (71 / 29)


708 30.44 7.88 2.10 scaffold15|size1195317 999594 999999 (168075) C rnd-5_family-3824#Unknown (301) 5832 5404 m_b348s001i36 39466

  scaffold15|si     999594 GGCGATGAACTTCTCATAGTAGTCCTGCATGGATTGTTGAGGTTGCTGAT 999643
                            i i      v i  i     v  ?  ? i?vvii v  vvvi  i  vi
C rnd-5_family-       5832 GACAATGAACATTTCGTAGTACTCNTGNACNCTCCGGTGCTTCTGTTGCC 5783

  scaffold15|si     999644 GGAGCTTGATAAAATCT----TGGAGTCCCACATGGTGAGAATAGGCTCC 999689
                            v  v  i   v i   ---- v vi i      v v      ii ?   
C rnd-5_family-       5782 GTAGGTTAATACAGTCTCTCTTTGCATTCCACATTGGGAGAATGAGNTCC 5733

  scaffold15|si     999690 TGATTGCTCCTGTAGCTAAAGTTGATGCTTTCCAGGATCTTGTACATCT- 999738
                             ii ivvii    ?  i ?v    i  ?  vv           v v  -
C rnd-5_family-       5732 TGGCTAGGTTTGTANCTGANCTTGACGCNTTGGAGGATCTTGTAAAGCTG 5683

  scaffold15|si     999739 ------ATCTTT-TCCTGGTCAGCTGTCTTTATCTTAGG----ATGCTCA 999777
                           ------   i  -    vi ii  iv i  v ----   ----  v   i
C rnd-5_family-       5682 GATTAGATCCTTGTCCTCATTGGCCTTTTTGA----AGGCCGCATCCTCG 5637

  scaffold15|si     999778 GCGAGACTTGCCTTGATGTCTTCATCGCATTGCCCAA-AGTAGATGTTCT 999826
                                     v         i     i  i  i i i- vi vv  i iv
C rnd-5_family-       5636 GCGAGACTTGACTTGATGTCCTCATCACACTGTCTAGTATCACCTGCTTG 5587

  scaffold15|si     999827 A---TCTTGTCCGTCCTTGTCA----------ACCACGGATCAAACTTCT 999863
                            ---i   v   i-        ----------i    vv   ivv     
C rnd-5_family-       5586 AGCTCCTTTTCCA-CCTTGTCATTTTGTATGTGCCACTTATCGTTCTTCT 5538

  scaffold15|si     999864 TTCTGTATTTTATCTCTTCCACACGTGATACGGTCACCCAATCACCTTCT 999913
                            i ii     v          ivivv  v iv -- i  -   iv i iv
C rnd-5_family-       5537 TCCCATATTTGATCTCTTCCATTTTGGAGATTG--ATCC-ATCGGCCTTG 5491

  scaffold15|si     999914 GCGGCAACTGTGGGTT-CAGGAGGCAATGTCAC-TGCCATCTTTTCAATC 999961
                            i i   iv  v v i-i        v   i  -  -      i  i  i
C rnd-5_family-       5490 GTGACAATGGTTGCTCGTAGGAGGCATTGTTACGTG-CATCTTCTCGATT 5442

  scaffold15|si     999962 GATTTGAGCACAAACGGGTCGAACTGCTGACCAACAAG 999999
                              viv   ?  v    i  i    vi       ii  
C rnd-5_family-       5441 GATGCTAGCNCACACGGATCAAACTTTTGACCAATGAG 5404

Matrix = 20p45g.matrix
Kimura (with divCpGMod) = 37.32
Transitions / transversions = 1.28 (68/53)
Gap_init rate = 0.05 (19 / 405), avg. gap size = 2.16 (41 / 19)


1152 26.19 2.70 3.25 scaffold15|size1195317 1000350 1000720 (167354) C rnd-1_family-856#DNA/MuLE-MuDR (170) 560 192 m_b348s001i37 39467

  scaffold15|si    1000350 CACATAAT-ATCACTAAGC--TTTCCTTTTTCTCCCGGCTGATTTCTTCT 1000396
                               i   -  vv  v   --  i    i    i  vi iii   ivi -
C rnd-1_family-        560 CACACAATTATGCCTTAGCCCTTCCCTTCTTCTTCCCACCAGTTTTACC- 512

  scaffold15|si    1000397 GCTTTGTATTTCCTCCACCAGTGTTGTTAATATGCTCCCAAAACTCATCT 1000446
                           -     i--  i  i i  -------ii  iv vi     i         
C rnd-1_family-        511 -CTTTGC--TTTCTTCGCC-------CCAACTTTTTCCCAGAACTCATCT 472

  scaffold15|si    1000447 GGAATTGTTGGGAATACAGGTTCAGAGTACTAAGGAGGCTTCTCTCTCCG 1000496
                                 v ?     i     i   ??     v        vi     v v
C rnd-1_family-        471 GGAATTTTNGGGAACACAGGCTCANNGTACTCAGGAGGCTGTTCTCTACC 422

  scaffold15|si    1000497 CTTGTCAACATCCTCCATCCTTTGGATAACTCTATCTGCCTCTGAACATA 1000546
                                 ?     ?           i i   i     v  i   vvi iv 
C rnd-1_family-        421 CTTGTCNACATCNTCCATCCTTTGAACAACCCTATCAGCTTCTTCGCGAA 372

  scaffold15|si    1000547 GAGTTGTAGCAAAAGTAACCAAGTTTGGATGACTAGATGG-AAGGATGCT 1000595
                              i i ii    i i   ? i?  ?  i   - v i  v-  ii vi i
C rnd-1_family-        371 GAGCTATGACAAAGGCAACNAGNTTNGGGTGA-TCGGTGCCAAAAAGACC 323

  scaffold15|si    1000596 GTTGATGTGACGATTGTATCTTTCCAGACCATTGCTTGTTCTGTTTATC- 1000644
                                vi     i     v v   v           ?  ii i  v i -
C rnd-1_family-        322 GTTGAAATGACGGTTGTAACGTTCAAGACCATTGCTNGTCTTATTGACCA 273

  scaffold15|si    1000645 ACTTTATGTT-----CACTATCCGCAACACCAGCAACATTCCAAACTGGA 1000689
                               viiv  ----- iii   i i  i i   v  ?i     i  v   
C rnd-1_family-        272 ACTTGGCCTTTGAACCGTCATCTGTAATATCAGAAANGTTCCAGACGGGA 223

  scaffold15|si    1000690 ATCATATCATCCTGCATCCAGAAACCACTGT 1000720
                            iv iv  v  ? ?          iii    
C rnd-1_family-        222 ACAACCTCCTCNTNCATCCAGAAATTGCTGT 192

Matrix = 20p45g.matrix
Kimura (with divCpGMod) = 32.72
Transitions / transversions = 2.03 (63/31)
Gap_init rate = 0.05 (17 / 370), avg. gap size = 1.29 (22 / 17)


97 0.00 1.16 0.00 scaffold15|size1195317 1003771 1003856 (164218) (AT)n#Simple_repeat 1 87 (0) c_b349s251i0 39468

  scaffold15|si    1003771 ATATATATATA-ATATATATATATATATATATATATATATATATATATAT 1003819
                                      -                                      
  (AT)n#Simple_          1 ATATATATATATATATATATATATATATATATATATATATATATATATAT 50

  scaffold15|si    1003820 ATATATATATATATATATATATATATATATATATATA 1003856
                                                                
  (AT)n#Simple_         51 ATATATATATATATATATATATATATATATATATATA 87

Matrix = Unknown
Transitions / transversions = 1.00 (0/0)
Gap_init rate = 0.01 (1 / 85), avg. gap size = 1.00 (1 / 1)


394 23.15 13.81 4.21 scaffold15|size1195317 1003875 1004113 (163961) C rnd-5_family-3824#Unknown (826) 5307 5047 m_b349s001i3 39466

  scaffold15|si    1003875 ATTGCCATCTTCGTTCTTGATGACTGGCTTCTTTTCTCCACCCTCAGTGG 1003924
                            i i  v  v  i     i     v       vv     vv iv  vi  
C rnd-5_family-       5307 ACTACCTTCGTCATTCTTAATGACGGGCTTCTGATCTCCCACTACATCGG 5258

  scaffold15|si    1003925 GATGTTCCTTGCCCATGATGACAACT-GATCGCACTTCAGTAAATATGTT 1003973
                            i v  vvv       v   i    i-  --   v v      v      
C rnd-5_family-       5257 GGTTTTGGGTGCCCATCATGGCAACCAGA--GCAATACAGTAATTATGTT 5210

  scaffold15|si    1003974 GCAATGCTAATTTCCTG-----CAGCTAATTGGTGAAGATGACCCCAGCC 1004018
                            -- i --  ivv    -----      iv  iivi    i    v   -
C rnd-5_family-       5209 G--ACG--AACAGCCTGTCGAGCAGCTAGATGACCGAGATAACCCGAGC- 5165

  scaffold15|si    1004019 TACG--GCTAGCAGGAGCATAGG----------------ATCAGTCCTGA 1004050
                           -   --    i vi  viv    ----------------       v-i 
C rnd-5_family-       5164 -ACGATGCTAACTAGACTCTAGGTANTCGATAATCAATGATCAGTCG-AA 5117

  scaffold15|si    1004051 CACAGATAAGATAAGTT-GGTTGACTACT--AT--TTACTGAATTGTGAG 1004095
                              i - i  v      - i         --  --        v   v v
C rnd-5_family-       5116 CACGG-TGAGTTAAGTTCGATTGACTACTGAATAATTACTGAAGTGTTAC 5068

  scaffold15|si    1004096 ACAT--GT--CTCACAATTCAT 1004113
                           -   --  --            
C rnd-5_family-       5067 -CATTCGTAGCTCACAATTCAT 5047

Matrix = 20p43g.matrix
Kimura (with divCpGMod) = 25.59
Transitions / transversions = 0.77 (23/30)
Gap_init rate = 0.08 (20 / 238), avg. gap size = 2.20 (44 / 20)


870 14.45 3.57 4.64 scaffold15|size1195317 1003934 1004129 (163945) C rnd-5_family-1463#LTR/Copia (3499) 282 89 m_b349s001i4 39469

  scaffold15|si    1003934 TGCCCATGATGACAACTGATCGCACTTCAGTAAATATGTTGCAATGCTAA 1003983
                                      i    i i-    v    i   v       -  vivi i
C rnd-5_family-        282 TGCCCATGATGGCAACCGG-CGCAATTCAATAATTATGTTG-AAGAACAG 235

  scaffold15|si    1003984 TT--TCCTGCAGCTAATTGGTGAAGATGACCCCAGCCTACGGCTAGCAGG 1004031
                             --   v  i    iv   i i    ?          ?v     i ?  
C rnd-5_family-        234 TTTGTCCAGCGGCTAGATGGCGGAGATNACCCCAGCCTNAGGCTAACNGG 185

  scaffold15|si    1004032 A--GCATAGGATCAGTCCTGACACAGATAA---GATAAGTTGGTTGACTA 1004076
                            --  ?  v v  i  - vi      -   ---     -           
C rnd-5_family-        184 ANTGCNTACGTTCGGT-CGAACACAG-TAATTTGATAA-TTGGTTGACTA 138

  scaffold15|si    1004077 CTATTTACTGAATTGTGAGACATGTCTCACAATTCATTTTGCTGCTGCAG 1004126
                           ?  v               -  i               ---       i 
C rnd-5_family-        137 NTAATTACTGAATTGTGAG-CACGTCTCACAATTCATT---CTGCTGCGG 92

  scaffold15|si    1004127 CCA 1004129
                              
C rnd-5_family-         91 CCA 89

Matrix = 20p43g.matrix
Kimura (with divCpGMod) = 12.96
Transitions / transversions = 1.45 (16/11)
Gap_init rate = 0.06 (12 / 195), avg. gap size = 1.33 (16 / 12)


8051 7.75 7.10 0.86 scaffold15|size1195317 1004298 1005495 (162579) C rnd-5_family-1150#Unknown (0) 1982 711 m_b349s001i5 39470

  scaffold15|si    1004298 AACAGCCTTCAATATCATAAAGAGTCCCGTAATTTTAGCGTGGTCATCAG 1004347
                                                i i                i        v
C rnd-5_family-       1982 AACAGCCTTCAATATCATAAAAAATCCCGTAATTTTAGCGCGGTCATCAT 1933

  scaffold15|si    1004348 AAAAACTTTTTATGATATTGGCAAATCGGAATTTCGTGCGCGCTGCGACA 1004397
                                                 i    v                 i    
C rnd-5_family-       1932 AAAAACTTTTTATGATATTGGCGAATCCGAATTTCGTGCGCGCTGTGACA 1883

  scaffold15|si    1004398 AAAGCGTGATTATTTTGCACTGTCGAAAAAGATGACGTCAATATCATAAA 1004447
                                   i                                         
C rnd-5_family-       1882 AAAGCGTGGTTATTTTGCACTGTCGAAAAAGATGACGTCAATATCATAAA 1833

  scaffold15|si    1004448 AATGTTATATGATATTTCTGCTGTCGTACTACGTTACAATACACG--TAA 1004495
                                 v               i     v    v           --   
C rnd-5_family-       1832 AATGTTTTATGATATTTCTGCTATCGTAATACGGTACAATACACGTATAA 1783

  scaffold15|si    1004496 AAGTAGCTACCGAGTGGTACG-ATAG-----TACAATACGTATGTCTCAG 1004539
                                i      v? ii    -    -----           i     iv
C rnd-5_family-       1782 AAGTAACTACCGCNTAATACGCATAGTACGATACAATACGTACGTCTCGT 1733

  scaffold15|si    1004540 AACATACCATATAGCACAAGATA----ATGAATGCAACAAGCCAGGACTG 1004585
                             -        v    ii i   ----      v        v       
C rnd-5_family-       1732 AA-ATACCATAGAGCATGAAATATAACATGAATCCAACAAGCAAGGACTG 1684

  scaffold15|si    1004586 TCCAACTTTATTTTCTCTTTTTTGATGTACATTTTACAGCATCTAGTGTT 1004635
                                    i       -                     i          
C rnd-5_family-       1683 TCCAACTTTGTTTTCTC-TTTTTGATGTACATTTTACAGTATCTAGTGTT 1635

  scaffold15|si    1004636 TAAGCCATCAACAATGGTATGATGCCACAGTTCAATGCACATCATAGTTC 1004685
                            vi  v                                            
C rnd-5_family-       1634 TTGGCAATCAACAATGGTATGATGCCACAGTTCAATGCACATCATAGTTC 1585

  scaffold15|si    1004686 CCATCTCACTAATATACCATACCACCAGCCTCATCTACACAAAACAAAGG 1004735
                                 v          i                        v       
C rnd-5_family-       1584 CCATCTAACTAATATACTATACCACCAGCCTCATCTACACAACACAAAGG 1535

  scaffold15|si    1004736 TTTTTTTAC---TCCTA-------------------CACAATGGCG-ACT 1004762
                           ?      i ---  i  -------------------   v   i i-   
C rnd-5_family-       1534 NTTTTTTGCAGTTCTTACGGATGCAGAGATTGTTGTCACTATGACATACT 1485

  scaffold15|si    1004763 -----ACAA----------GAAAGATAT-TTT-TGTCGTATATATGTGGC 1004795
                           -----    ----------  i i v  -   -      i          
C rnd-5_family-       1484 TCTACACAATGGCAACTACGAGAAAGATATTTTTGTCGTGTATATGTGGC 1435

  scaffold15|si    1004796 CACAGGCAGCAGACATAGAGGCTGAAGCATAGTTGAGATTAAAGGATTGA 1004845
                                                           v                i
C rnd-5_family-       1434 CACAGGCAGCAGACATAGAGGCTGAAGCATAGATGAGATTAAAGGATTGG 1385

  scaffold15|si    1004846 ACAT-AAAAACCACCAACAT-ACACAAAGATGAGTTCTACAAAG-CTGTT 1004892
                              i-               -         i         i   - iv  
C rnd-5_family-       1384 ACACAAAAAACCACCAACATNACACAAAGACGAGTTCTACGAAGTCCTTT 1335

  scaffold15|si    1004893 TAGACAGAGAATCTTGTCGCTGTGACAGTGACAGGACCCTTGACATAACT 1004942
                                                i      i          i          
C rnd-5_family-       1334 TAGACAGAGAATCTTGTCGCTATGACAGCGACAGGACCCCTGACATAACT 1285

  scaffold15|si    1004943 AGAAACAGGGAGCAACTTTTTGGCCGTTGAAGTTATGAATTTATATCCCA 1004992
                                i                  i          i     i        
C rnd-5_family-       1284 AGAAATAGGGAGCAACTTTTTGGCTGTTGAAGTTACGAATTCATATCCCA 1235

  scaffold15|si    1004993 ACTATTTTCAAAAGAGTGAAGGAATTTCTCTTTATATAGAATACAGTATG 1005042
                                         ?      v v          ii              
C rnd-5_family-       1234 ACTATTTTCAAAAGNGTGAAGTACTTTCTCTTTACGTAGAATACAGTATG 1185

  scaffold15|si    1005043 TTTCTACTGCAACAAAAAAGAGCAAGTCATTTCAGTTTGCCTCTACATAT 1005092
                           v                vi        i        i             
C rnd-5_family-       1184 ATTCTACTGCAACAAAACGGAGCAAGTTATTTCAGTCTGCCTCTACATAT 1135

  scaffold15|si    1005093 ATCATACTATGAATATGTGTACCTAATGTACATTATAGGTGACAGGTATC 1005142
                                   i                                         
C rnd-5_family-       1134 ATCATACTGTGAATATGTGTACCTAATGTACATTATAGGTGACAGGTATC 1085

  scaffold15|si    1005143 AGTGTATAAGACACTGGAATATA--------------------------- 1005165
                               v           v      ---------------------------
C rnd-5_family-       1084 AGTGGATAAGACACTGCAATATAGTTCCAGAAACTAGAGCTTGTTAGCAC 1035

  scaffold15|si    1005166 -ATTTGCTGCTAGAC-ATGTAATGAATAAGAAACATAGGAGAAATTTTCT 1005213
                           -              -         --      i?   vv v        
C rnd-5_family-       1034 TATTTGCTGCTAGACAATGTAATGA--AAGAAATNTAGCTGTAATTTTCT 987

  scaffold15|si    1005214 AGAATATCAGAAAACAAGGGTCATACAGTGATATTGACAAATCATTCATG 1005263
                             v                 i i          i    i ?         
C rnd-5_family-        986 AGCATATCAGAAAACAAGGGCCGTACAGTGATACTGACGANTCATTCATG 937

  scaffold15|si    1005264 ATCATATACAATTACACAATGGCGTCTACAACTTTTTCAAATCATGAACA 1005313
                                 i  --        i    v                   i     
C rnd-5_family-        936 ATCATACAC--TTACACAACGGCGACTACAACTTTTTCAAATCACGAACA 889

  scaffold15|si    1005314 AAAATGGGTGTCCACTGGCATCAAACTTGTAGGCTGAAGCAAAGCTTATC 1005363
                                       ?                       -----         
C rnd-5_family-        888 AAAATGGGTGTCNACTGGCATCAAACTTGTAGGCTG-----AAGCTTATC 844

  scaffold15|si    1005364 ATAGTGATCAGTTTAAGCAATGAAATACTGTATAATCTACAGAGGTGTAG 1005413
                                                      vvi   v i              
C rnd-5_family-        843 ATAGTGATCAGTTTAAGCAATGAAATAAAATATCACCTACAGAGGTGTAG 794

  scaffold15|si    1005414 TTCATACAAAAATTGGTGTAAGATGGGTGTATATTTTGTAATCCCTGGAT 1005463
                                           ?    ii     v   ?                v
C rnd-5_family-        793 TTCATACAAAAATTGGNGTAAAGTGGGTTTATNTTTTGTAATCCCTGGAG 744

  scaffold15|si    1005464 GTAACTTAGATTTTTT-ATTGCAAATTTATGTA 1005495
                                           -     i   v      
C rnd-5_family-        743 GTAACTTAGATTTTTTGATTGCGAATGTATGTA 711

Matrix = 20p43g.matrix
Kimura (with divCpGMod) = 6.98
Transitions / transversions = 1.63 (57/35)
Gap_init rate = 0.02 (29 / 1197), avg. gap size = 3.31 (96 / 29)


290 29.84 3.12 5.77 scaffold15|size1195317 1005475 1005634 (162440) rnd-1_family-887#Unknown 152 307 (30) m_b349s001i6 39471

  scaffold15|si    1005475 TTTTTAT-TGCAAATTTATGTATTAGTAGCTGTTTGTAGACCCCCCTGTC 1005523
                                  -ii  i  v   i i   i    ii  i          v----
  rnd-1_family-        152 TTTTTATGCACAGATGTATATGTTAATAGCCATTCGTAGACCCCCA---- 197

  scaffold15|si    1005524 TATA---GACCCCACATCACAGTCTATAGACCCCCCTTACAGTCAATAGA 1005570
                           -   ---   vv   v iviv ivi  v   vi  iv vv      -   
  rnd-1_family-        198 -ATAAAAGACGGCACCTTCTTGCACATTGACATCCTGTCAAGTCAA-AGA 245

  scaffold15|si    1005571 CTCTACTGTATTTTACAAAAACCGTTTATAGACTGTC-ATGGGGTCCTGT 1005619
                             v     i   ii       - i v i     iv  -ii   v  v   
  rnd-1_family-        246 CTGTACTGCATTCCACAAAAA-CATGTGTAGACCCTCGGCGGGTTCATGT 294

  scaffold15|si    1005620 AGACTTTCATGGGAG 1005634
                           --   vi  v   i 
  rnd-1_family-        295 --ACTGCCAGGGGGG 307

Matrix = 20p43g.matrix
Kimura (with divCpGMod) = 36.66
Transitions / transversions = 1.25 (25/20)
Gap_init rate = 0.08 (12 / 159), avg. gap size = 1.17 (14 / 12)


921 18.96 2.02 4.12 scaffold15|size1195317 1005494 1005691 (162383) genome_7_1761#DNA 1 194 (460) m_b349s001i7 39472

  scaffold15|si    1005494 TATTAGTAGCTGTTTGTAGACCCCCCTGTCTATAGACCCCACATCACAGT 1005543
                            i        i               i               v       
  genome_7_1761          1 TGTTAGTAGCCGTTTGTAGACCCCCCCGTCTATAGACCCCACCTCACAGT 50

  scaffold15|si    1005544 CTATAGACCCCCCTTACAGTCAATAGACTCTACTGTATTTTAC--AAAAA 1005591
                                        i ii    v        i  - v v  ii --     
  genome_7_1761         51 CTATAGACCCCCCCTGTAGTCTATAGACTCCAC-GAAATTCGCCGAAAAA 99

  scaffold15|si    1005592 CCGTTTATAGACTGTCATGGGGTCCTGTAGACTTTCATGGGAGGAGTGTC 1005641
                                 i     ivi viv ---i  i      ---i  i i  i -   
  genome_7_1761        100 CCGTTTGTAGACCCCCCCTG---TCTATAGACT---GTGAGGGGGG-GTC 142

  scaffold15|si    1005642 TATAGACTGTTACAAGG-GGTCTATAGA-CTCTCCATGACCATCTATAGA 1005689
                                   i i   v i-i         - i i       vi       v
  genome_7_1761        143 TATAGACTATCACATGATAGTCTATAGACCCCCCCATGACAGTCTATAGC 192

  scaffold15|si    1005690 CT 1005691
                             
  genome_7_1761        193 CT 194

Matrix = 20p43g.matrix
Kimura (with divCpGMod) = 20.39
Transitions / transversions = 2.60 (26/10)
Gap_init rate = 0.06 (11 / 197), avg. gap size = 1.09 (12 / 11)


1022 5.88 3.25 0.63 scaffold15|size1195317 1005694 1005847 (162227) genome_12_13052#DNA 343 500 (0) m_b349s001i8 39473

  scaffold15|si    1005694 GTAATGTAAATATCTATGTCATTTTT-AAATCTAAATTGATGATGTTAAA 1005742
                                      i     v i      -             i     v   
  genome_12_130        343 GTAATGTAAATGTCTATTTTATTTTTTAAATCTAAATTGACGATGTAAAA 392

  scaffold15|si    1005743 AAG-CTATCACAAG-ATTTTT-ATCTTCTAATTTTCCAGCCATTTCATTT 1005789
                              -  i       -      -   v           v            
  genome_12_130        393 AAGGCTGTCACAAGTATTTTTGATCGTCTAATTTTCCCGCCATTTCATTT 442

  scaffold15|si    1005790 TTAGTTGGGGGAGTCTATAGACTGTGAGGTGGGGTCTATAGATGGGGGTC 1005839
                               v      -                                      
  genome_12_130        443 TTAGATGGGGG-GTCTATAGACTGTGAGGTGGGGTCTATAGATGGGGGTC 491

  scaffold15|si    1005840 T-CAAACGG 1005847
                            -       
  genome_12_130        492 TACAAACGG 500

Matrix = 20p43g.matrix
Kimura (with divCpGMod) = 5.49
Transitions / transversions = 0.80 (4/5)
Gap_init rate = 0.04 (6 / 153), avg. gap size = 1.00 (6 / 6)

537 8.34 2.35 1.16 scaffold15|size1195317 1005772 1005856 (162218) genome_7_1761#DNA 569 654 (0) m_b349s001i9 39473

  scaffold15|si    1005772 TTTCCAGCCATTTCATTTTTAGTTGGGGGAGTCTATAGACTGTGAGGTGG 1005821
                                v    vv          v-     i                    
  genome_7_1761        569 TTTCCCGCCAAATCATTTTTAGA-GGGGGGGTCTATAGACTGTGAGGTGG 617

  scaffold15|si    1005822 GGTCTATAGAT-GGGGGTCT-CAAACGGCTGCTAACA 1005856
                                     i-        -         i      
  genome_7_1761        618 GGTCTATAGACGGGGGGTCTACAAACGGCTACTAACA 654

Matrix = 20p43g.matrix
Kimura (with divCpGMod) = 7.64
Transitions / transversions = 0.75 (3/4)
Gap_init rate = 0.04 (3 / 84), avg. gap size = 1.00 (3 / 3)


1185 9.78 7.07 0.00 scaffold15|size1195317 1005849 1006032 (162042) rnd-1_family-223#Unknown 673 869 (0) m_b349s001i10 39474

  scaffold15|si    1005849 TGCTAACATATGCTTGGAACTTGGAGGTAATTGTAATTGTCAGAGGATCA 1005898
                              v  ii    v             vv    ? i         v     
  rnd-1_family-        673 TGCGAATGTATGATTGGAACTTGGAGTGAATTNTGATTGTCAGATGATCA 722

  scaffold15|si    1005899 AGA-CCATATAGCTTTATC------------CATACAATCAGGGTTGTGG 1005935
                              -      i    v   ------------?     i      i i   
  rnd-1_family-        723 AGAACCATATGGCTTGATCTGACACCCCAACNATACAGTCAGGGCTATGG 772

  scaffold15|si    1005936 TGTGTATTGTAGAGAATTGAAAGTGGTGAATGTGGAAGTTGGCTTTTTCA 1005985
                                      v                        v  i          
  rnd-1_family-        773 TGTGTATTGTATAGAATTGAAAGTGGTGAATGTGGATGTCGGCTTTTTCA 822

  scaffold15|si    1005986 AGGGCTTGTTTGCACCGTCTTCACATGAAGAGCATCTATATAGTAAC 1006032
                           i                       ?                  v   
  rnd-1_family-        823 GGGGCTTGTTTGCACCGTCTTCACNTGAAGAGCATCTATATAGAAAC 869

Matrix = 20p43g.matrix
Kimura (with divCpGMod) = 10.11
Transitions / transversions = 1.00 (9/9)
Gap_init rate = 0.01 (2 / 183), avg. gap size = 6.50 (13 / 2)

5210 5.21 2.72 1.13 scaffold15|size1195317 1005882 1006580 (161494) rnd-1_family-166#Unknown 635 1344 (30) m_b349s001i11 39474

  scaffold15|si    1005882 TAATTGTCAGAGGATCAAGACCATATAGCTTTATC------------CAT 1005919
                                      v                       ------------   
  rnd-1_family-        635 TAATTGTCAGATGATCAAGACCATATAGCTTTATCTGACACCCCAACCAT 684

  scaffold15|si    1005920 ACAATCAGGGTTGTGGTGTGTATTGTAGAGAATTGAAAGTGGTGAATGTG 1005969
                                       i     i                               
  rnd-1_family-        685 ACAATCAGGGTTATGGTGCGTATTGTAGAGAATTGAAAGTGGTGAATGTG 734

  scaffold15|si    1005970 GAAGTTGGCTTTTTCAAGGGCTTGTTTGCACCGTCTTCACATGAAGAGCA 1006019
                             v  i          i                i                
  rnd-1_family-        735 GATGTCGGCTTTTTCAGGGGCTTGTTTGCACCGCCTTCACATGAAGAGCA 784

  scaffold15|si    1006020 TCTATATAGTAACTAAGAAATCACATATGAACCTGTCATGTAATTGACAA 1006069
                                                                             
  rnd-1_family-        785 TCTATATAGTAACTAAGAAATCACATATGAACCTGTCATGTAATTGACAA 834

  scaffold15|si    1006070 ACTATTATTTTTGTCATAGTGGTAATGTAATATTTACTTGTGTTTGAAAT 1006119
                           -          iv                                     
  rnd-1_family-        835 -CTATTATTTTCTTCATAGTGGTAATGTAATATTTACTTGTGTTTGAAAT 883

  scaffold15|si    1006120 CAACACAAGCTAATGCCATCTTAATAGAAAAAAGAGGAATATGATATGCA 1006169
                                          i                                  
  rnd-1_family-        884 CAACACAAGCTAATGTCATCTTAATAGAAAAAAGAGGAATATGATATGCA 933

  scaffold15|si    1006170 GTGAGAGAGCAATAATTTCAGAATAAGGTACCTTGGAAAATGGTTGCAAG 1006219
                            i                                    i           
  rnd-1_family-        934 GCGAGAGAGCAATAATTTCAGAATAAGGTACCTTGGAAGATGGTTGCAAG 983

  scaffold15|si    1006220 GTGGGCTGAGGGGGGGGGGGGAGTTGCTGCAGAATTATTTGAGGATGCAT 1006269
                                    ---   i    i           ?                 
  rnd-1_family-        984 GTGGGCTGA---GGGAGGGGAAGTTGCTGCAGNATTATTTGAGGATGCAT 1030

  scaffold15|si    1006270 TTGGTGGTGTAGAGTATTTTTTGCTTGTGTGTTTCGTGTGCATGG---TG 1006316
                                                            i i         ---  
  rnd-1_family-       1031 TTGGTGGTGTAGAGTATTTTTTGCTTGTGTGTTCCATGTGCATGGGACTG 1080

  scaffold15|si    1006317 GGAGGGGGACAGTCTCATAAAAATAATACAGAAATAAATAGCATAAAGGT 1006366
                            v               v             ----         v     
  rnd-1_family-       1081 GTAGGGGGACAGTCTCAGAAAAATAATACAG----AAATAGCATCAAGGT 1126

  scaffold15|si    1006367 TATTTTTTGGAC--GTATTTTTTGACCTACATACTAGTAGTTTTGCTAGA 1006414
                                       --           v    i                   
  rnd-1_family-       1127 TATTTTTTGGACATGTATTTTTTGAGCTACGTACTAGTAGTTTTGCTAGA 1176

  scaffold15|si    1006415 CCTTGTCCTAGGAGCGATTTGTGGAGGGGAAATCAACAAAAAAGAAAGGT 1006464
                                   v  v i       ?               i            
  rnd-1_family-       1177 CCTTGTCCGAGTAACGATTTGNGGAGGGGAAATCAACGAAAAAGAAAGGT 1226

  scaffold15|si    1006465 ATGCTATCTTTAAAAAAT-ATTATAACGAGTGAAGTTAGACCTTCTTCGC 1006513
                            i        ?   ?   - ?   v     i                   
  rnd-1_family-       1227 ACGCTATCTTNAAANAATNANTATTACGAGCGAAGTTAGACCTTCTTCGC 1276

  scaffold15|si    1006514 AATAACAATGTAATACCTTAAATATATGTGTTCACGCGAGCCAT-ATGAA 1006562
                           i     i    ? i  vv? ?                 ?i    -  i  
  rnd-1_family-       1277 GATAACGATGTNACACGANANATATATGTGTTCACGCGNACCATAATAAA 1326

  scaffold15|si    1006563 GGTAAAACCATCATAAAA 1006580
                                 v           
  rnd-1_family-       1327 GGTAAATCCATCATAAAA 1344

Matrix = 20p43g.matrix
Kimura (with divCpGMod) = 4.21
Transitions / transversions = 1.77 (23/13)
Gap_init rate = 0.02 (13 / 698), avg. gap size = 2.08 (27 / 13)


17 8.18 0.00 0.00 scaffold15|size1195317 1006668 1006693 (161381) (CAC)n#Simple_repeat 1 26 (0) m_b349s252i0 39475

  scaffold15|si    1006668 CACCACCACCAACACCAACACCACCA 1006693
                                      v     v        
  (CAC)n#Simple          1 CACCACCACCACCACCACCACCACCA 26

Matrix = Unknown
Transitions / transversions = 0.00 (0/2)
Gap_init rate = 0.00 (0 / 25), avg. gap size = 0.0 (0 / 0)


14 0.00 0.00 0.00 scaffold15|size1195317 1007452 1007469 (160605) (CAA)n#Simple_repeat 1 18 (0) m_b349s252i1 39476

  scaffold15|si    1007452 CAACAACAACAACAACAA 1007469
                                             
  (CAA)n#Simple          1 CAACAACAACAACAACAA 18

Matrix = Unknown
Transitions / transversions = 1.00 (0/0)
Gap_init rate = 0.00 (0 / 17), avg. gap size = 0.0 (0 / 0)


262 26.96 5.22 0.00 scaffold15|size1195317 1008929 1009043 (159031) genome_1_3367#DNA 128 248 (236) m_b349s001i12 39477

  scaffold15|si    1008929 TAGAAATACCATCGGTAATGCAGCCTCCCAAAG-TTTATCTTGAAACTG- 1008976
                                  ii i i  i v v i    vvv    -       iv  ivv -
  genome_1_3367        128 TAGAAATGTCGTTGGCATTTCGGCCTGAAAAAGCTTTATCTCCAAGGGGG 177

  scaffold15|si    1008977 AGGTTATGAAGTCCATCATGCAA-AAAGAAAATATTGA-AAAATGACAAA 1009024
                                i     iivv  iv  v -         i    -     i    i
  genome_1_3367        178 AGGTTGTGAAGCTGCTCGAGCTATAAAGAAAATGTTGAGAAAATAACAAG 227

  scaffold15|si    1009025 AAAGGGAA--AATGAAATCAT 1009043
                               ii  --     v  i  
  genome_1_3367        228 AAAGAAAAATAATGACATTAT 248

Matrix = 20p43g.matrix
Kimura (with divCpGMod) = 30.24
Transitions / transversions = 1.38 (18/13)
Gap_init rate = 0.04 (5 / 114), avg. gap size = 1.20 (6 / 5)


543 24.28 17.60 1.29 scaffold15|size1195317 1009114 1009380 (158694) C rnd-1_family-880#Unknown (39) 311 2 m_b349s001i13 39478

  scaffold15|si    1009114 CTGAATATGAGTATTGACAACC--ATCAGCTGGGTGGTTTTCATGCTTCC 1009161
                                v      v i     i --   i-- v     i v   ?  v vi
C rnd-1_family-        311 CTGAAGATGAGTCTCGACAATCGCATCG--TTGGTGGCTATCANGCATAT 264

  scaffold15|si    1009162 TTTACTCCTCCTGTGGAACTATTC----CGTCCAC---ATTGAATTCCA- 1009203
                             i v   v    vi  i  i   ----  i    ---  i  --  v -
C rnd-1_family-        263 TTCAGTCCACCTGAAGAGCTGTTCTCCGCGCCCACGCGATCGA--TCGAG 216

  scaffold15|si    1009204 ATAAAGGGATGCACGTGTTG----------GTCATAT------------- 1009230
                             ?v v  ? v   v?    ----------     i -------------
C rnd-1_family-        215 ATNCATGGNTTCACTNGTTGGGCNGCGGACGTCATGTCGGAACACCGNTT 166

  scaffold15|si    1009231 -----------GTGCA---CTGCATCCAGAATCTGGATTGTCAAATGTTG 1009266
                           ----------- ?   ---  v        iv?i  ?v i    ?   i 
C rnd-1_family-        165 CANNCAAATCCGNGCAGCGCTTCATCCAGAGANCGGNGTATCAANTGTCG 116

  scaffold15|si    1009267 GTGACAAATGTCAACAACTCTGTGCTGCCATAGAATTGCTGAACAAGCAT 1009316
                            ?        i  v     vi v  ?? ?  v  v iv      i     
C rnd-1_family-        115 GNGACAAATGCCACCAACTGCGGGCNNCNATCGACTCCCTGAACGAGCAT 66

  scaffold15|si    1009317 GTGAACTGGGCATTCATACTGAGATATCACTGCTCATTTGATGAAGGTGG 1009366
                            iv  vi ??     i v  ?i ?iivv v  i  v  i  i        
C rnd-1_family-         65 GCCAAACGNNCATTCGTTCTNGGNCGAGAATGTTCCTTCGACGAAGGTGG 16

  scaffold15|si    1009367 GATTGCCAGTAAAT 1009380
                           i  v  v  i  i 
C rnd-1_family-         15 AATAGCAAGCAAGT 2

Matrix = 20p43g.matrix
Kimura (with divCpGMod) = 25.36
Transitions / transversions = 1.00 (32/32)
Gap_init rate = 0.05 (12 / 266), avg. gap size = 4.25 (51 / 12)


629 26.41 0.00 0.56 scaffold15|size1195317 1009269 1009447 (158627) rnd-1_family-869#Unknown 1 178 (74) m_b349s001i14 39479

  scaffold15|si    1009269 GACAAATGTCAACAACTCTGTGCTGCCATAGAATTGCTGAACAAGCATGT 1009318
                                   i  v     vi v  ?? ?  v  v iv      i      i
  rnd-1_family-          1 GACAAATGCCACCAACTGCGGGCNNCNATCGACTCCCTGAACGAGCATGC 50

  scaffold15|si    1009319 GAACTGGGCATTCATACTGAGATATCACTGCTCATTTGATGAAGGTGGGA 1009368
                           v  vi ?? ?   i v  ?i ?ii?v v  i  v  i  i     ?  i 
  rnd-1_family-         51 CAAACGNNCNTTCGTTCTNGGNCGNGAATGTTCCTTCGACGAAGGNGGAA 100

  scaffold15|si    1009369 TTGCCAGTAAATTGAGTTGTAATCTGGCAAGGCAGTATAACTCCTCAAAA 1009418
                            v  v  i  i i?? v ii  i i? i?v ?  i  i    -   v   
  rnd-1_family-        101 TAGCAAGCAAGTCNNGGTACAACCCNGTNCGNCAATACAACT-CTCCAAA 149

  scaffold15|si    1009419 CCAGATAAGTATCGAATTGATTTTTTTGT 1009447
                             i  i     i  ?     i  i  i  
  rnd-1_family-        150 CCGGACAAGTACCGNATTGACTTCTTCGT 178

Matrix = 20p43g.matrix
Kimura (with divCpGMod) = 29.32
Transitions / transversions = 1.76 (30/17)
Gap_init rate = 0.01 (1 / 178), avg. gap size = 1.00 (1 / 1)


528 25.04 8.14 3.75 scaffold15|size1195317 1010008 1010314 (157760) rnd-1_family-679#DNA/PiggyBac 1 320 (0) m_b349s001i15 39480

  scaffold15|si    1010008 TGGCATTGTATGGGTCTTCTTGGCAT-TTCAATTTCATGGTAGTTAAATG 1010056
                              i  i ?     ?? v? v  ?  -   i          v  ?  -i 
  rnd-1_family-          1 TGGTATCGNATGGGNNTANTGGGNATNTTCGATTTCATGGTTGTNAA-CG 49

  scaffold15|si    1010057 GTTGAGTAGCATGAAATATGTCTG-TTGGGA-------GCCAGTTTACTC 1010098
                            vi i  v  ?  i          - i v  -------   i vv i -v
  rnd-1_family-         50 GACGGGTTGCNTGGAATATGTCTGCTCGTGACAATGATGCCGGAATGC-G 98

  scaffold15|si    1010099 TCGATTCCCTTTGAACAATTGGAAGTTCTGCTTAGTTCTTGCA-GAACAA 1010147
                              v   ? vi  ?vv  i        ii ?   i  -   vi-      
  rnd-1_family-         99 TCGTTTCNCGCTGNCGAACTGGAAGTTTCGNTTAATT-TTGAGCGAACAA 147

  scaffold15|si    1010148 ATGGTTGCCTTCAAGGATGAAAGAATAGTGAA-GTTGGTTGCACAAGCGA 1010196
                           v  i    ?   viv  i    v i -  i  -?   v?i  i-   v i
  rnd-1_family-        148 TTGATTGCNTTCCGTGACGAAACAGT-GTAAATNTTGCNCGCG-AAGAGG 195

  scaffold15|si    1010197 ATCTATAGAAGATATTT-------GATGTCACCA-AACACAATCCACGTG 1010238
                            v  -----  v ii  -------? v   i v -i   i      v  v
  rnd-1_family-        196 AACT-----AGCTGCTTCTGCATCNAAGTCGCAAGGACATAATCCAGGTT 240

  scaffold15|si    1010239 CTATGCCAAAGAGAATCAGAGTG-ACATATTGTATCTG-CATGCTGGAGG 1010286
                             i v    ivi  v        - ii ii  ii i  - i -  v    
  rnd-1_family-        241 CTGTTCCAAGTGGATTCAGAGTGAATGTGCTGCGTTTGTCGT-CTTGAGG 289

  scaffold15|si    1010287 ATGAATTTCAGATT--TTTTCAG--AAGGGAA 1010314
                            v i       - i--       --   i   
  rnd-1_family-        290 AGGGATTTCAG-TCAATTTTCAGGAAAGAGAA 320

Matrix = 20p43g.matrix
Kimura (with divCpGMod) = 25.96
Transitions / transversions = 1.39 (43/31)
Gap_init rate = 0.08 (23 / 306), avg. gap size = 1.61 (37 / 23)


361 33.33 0.00 0.00 scaffold15|size1195317 1010380 1010553 (157521) rnd-1_family-1213#Unknown 1 174 (9) m_b349s001i16 39481

  scaffold15|si    1010380 TTTGTTCAATACTAGAAATTTGGCTTGTTATTCCAGCAAGAATTGTTCAT 1010429
                                vi i ii         i  vv ? iivv  i i i? ?  i   ?
  rnd-1_family-          1 TTTGTGTAGTGTTAGAAATTTAGCGGGNTGCAGCAACGAANANTGCTCAN 50

  scaffold15|si    1010430 TAGTTGCTCATTCTGTTCATGTCAACTCAAACAACTTCGTCTTCAAGCAT 1010479
                            ivv   v     ii  ii   ii? vvv        ii       i   
  rnd-1_family-         51 TGCATGCACATTCCATTTGTGTTGNCAGCAACAACTTTATCTTCAAACAT 100

  scaffold15|si    1010480 ACTGAACCACAGGGTTGCACGTGTTTCAAGATTGCACATCATCCCCAGAC 1010529
                           v vv i i vvv  viv?  ?     ii i  ?  ?        ?vvvi 
  rnd-1_family-        101 CCGCAGCTAATTGGACTNACNTGTTTTGAAATNGCNCATCATCCNATCGC 150

  scaffold15|si    1010530 CAAAGGTTTCTGGATTTCTAATCC 1010553
                           vi i   i v    vv  ?   i 
  rnd-1_family-        151 GGAGGGTCTGTGGAAGTCNAATTC 174

Matrix = 20p43g.matrix
Kimura (with divCpGMod) = 47.36
Transitions / transversions = 1.23 (32/26)
Gap_init rate = 0.00 (0 / 173), avg. gap size = 0.0 (0 / 0)


288 27.71 4.82 0.00 scaffold15|size1195317 1011552 1011634 (156440) genome_7_1761#DNA 568 654 (0) m_b349s001i17 39482

  scaffold15|si    1011552 ATTTTGTACCAAATC---TTT-GAGTAAGGGTTAATAGACAAGAAGGCAG 1011597
                               ivii       ---   -   vii    iv      vivi   ii 
  genome_7_1761        568 ATTTCCCGCCAAATCATTTTTAGAGGGGGGGTCTATAGACTGTGAGGTGG 617

  scaffold15|si    1011598 GATCAACAGCTGTGGGGTCTACAAATGACTACTAACA 1011634
                            i  v i  vi v            i i         
  genome_7_1761        618 GGTCTATAGACGGGGGGTCTACAAACGGCTACTAACA 654

Matrix = 20p43g.matrix
Kimura (with divCpGMod) = 30.10
Transitions / transversions = 1.88 (15/8)
Gap_init rate = 0.02 (2 / 82), avg. gap size = 2.00 (4 / 2)


405 28.13 0.00 0.78 scaffold15|size1195317 1019010 1019138 (148936) C scaffold179|size420366_(dbseq-nr_409)_[298021,303838]#LTR/Copia (334) 5484 5357 m_b349s001i18 39483

  scaffold15|si    1019010 TTGTCTATTCTGCTTTGACACAATATTCTTCTGCAACATTCATTAAATAT 1019059
                                -ii   v   i v  ivi  v     v vv        v i  i 
C scaffold179|s       5484 TTGTC-GCTCTTCTTCGTCATCGTAGTCTTCAGGTACATTCATGAGATGT 5436

  scaffold15|si    1019060 GACTTGTCCATTCAATGGGCCTTGCCTTGCTTTGGCTTTGTAAGTATGTC 1019109
                             ii      i  iivivv i  v              v           
C scaffold179|s       5435 GATCTGTCCACTCGGAACCCTTTTCCTTGCTTTGGCTTGGTAAGTATGTC 5386

  scaffold15|si    1019110 CAACCACATTTGGTCACTTAGTTGATACT 1019138
                           vvv        v    v  i  vvi    
C scaffold179|s       5385 ACTCCACATTTTGTCAGTTGGTACGTACT 5357

Matrix = 20p43g.matrix
Kimura (with divCpGMod) = 29.84
Transitions / transversions = 0.80 (16/20)
Gap_init rate = 0.01 (1 / 128), avg. gap size = 1.00 (1 / 1)


1373 32.98 8.55 2.11 scaffold15|size1195317 1019151 1020132 (147942) C scaffold179|size420366_(dbseq-nr_409)_[298021,303838]#LTR/Copia (523) 5295 4252 m_b349s001i19 39483

  scaffold15|si    1019151 CTTGATTCTTTATTTCAAACTAAGCCATCTCCCATGTTTGGCCAACATTC 1019200
                               i i    --- ii i  iii         i viv i     v v v
C scaffold179|s       5295 CTTGGTCCTTT---TTGAGCTGGACCATCTCCCGTTCGTAGCCAAAAGTA 5249

  scaffold15|si    1019201 TGGTCAACTTGTTATCTTGGTACAAGATGTTTTGCTCTACGGTGCATCCT 1019250
                            v  vi i        i   v   v   i     v     i   i i v 
C scaffold179|s       5248 TTGTAGATTTGTTATCCTGGAACATGATATTTTGATCTACAGTGTACCGT 5199

  scaffold15|si    1019251 TTTGCCTTTGCAAAGCATCAATATCAAAAGATTTATGATAATCAGTCATC 1019300
                            vi  i ivii   ii   vivvi  v iv  ii   ii   vv      
C scaffold179|s       5198 TGCGCTTCAATAAAATATCTGGTCCATAGTATCCATGGCAATGCGTCATC 5149

  scaffold15|si    1019301 AATCTCAACTTGTTTGCCTTCTGTCGAACTTCTTGCATTAAGATTCTG-- 1019348
                               i     v   iv       vi  i  v vii    v iv  i  --
C scaffold179|s       5148 AATCCCAACTAGTTCTCCTTCTGATGAGCTACGCACATTTAATTTTTGTT 5099

  scaffold15|si    1019349 -------CTTAC--ACAAGTAACTGATCATTACAT---CTCTTTCCATGG 1019386
                           -------   i --    -i i i--i v    v ---   v --     
C scaffold179|s       5098 TTGTAGACTTGCTTACAA-CAGCC--CCCTTACCTAGGCTCAT--CATGG 5054

  scaffold15|si    1019387 CACTGGTCTGCCCCCTGTAGTCTCATTGCATATAGTATGACATGTCAACC 1019436
                            v ii        i   i     ivv   ii  v   v  iii       
C scaffold179|s       5053 CTCCAGTCTGCCCTCTGCAGTCTTCGTGCGCATTGTAAGATGCGTCAACC 5004

  scaffold15|si    1019437 CACC---TG--------CA------CTGCG-----TGTCAACTTCATGTA 1019464
                               ---  --------  ------  i  -----iv            i
C scaffold179|s       5003 CACCATTTGACCATTCCCATATTCTCTACGGATAACTTCAACTTCATGTG 4954

  scaffold15|si    1019465 CCATG-TCCCTTTGAGATATTTACGTACCCCTTTTAGTT--CCCCAGTCA 1019511
                            -   - i  i           vviv    v   i i  --         
C scaffold179|s       4953 C-ATGGTTCCCTTGAGATATTTTAAAACCCGTTTCAATTTCCCCCAGTCA 4905

  scaffold15|si    1019512 TTGATGTCAGGTCTCCTTTAATTGGTGGTGAGGGAAGTCAACTGCTCCCT 1019561
                            ivvii  v   i  i  vvvi i     v iii i vi - i  vvii 
C scaffold179|s       4904 TCTTCATCCGGTTTCTTTACCCTAGTGGTTAAAAAGGATA-CCGCAGTTT 4856

  scaffold15|si    1019562 GGATATCTGGTCAAACTATAGTTGATACAAATAGCAGCTACATCACT--- 1019608
                            i  i   v   vv  iv vviv    i   v     i ivii    ---
C scaffold179|s       4855 GAATGTCTCGTCTCACCCTCCCAGATATAAAGAGCAGTTGAGCCACTGTG 4806

  scaffold15|si    1019609 TGGTGA---TACAAACTCTGTCCTTCAGGGAAGA-ACTTCTCAAGTTTCT 1019654
                                i--- i ivivi   ii    -v      -     i v  viv  
C scaffold179|s       4805 TGGTGGAAGTGCGCGGCCTGCTCTTC-TGGAAGATACTTCCCCAGACGCT 4757

  scaffold15|si    1019655 TTGTTTCCATGGGGTCTATCACCTGGAACAGGT---CTGAGG-TGAGTTA 1019700
                           i iii   viv  i  vvvv           i --- i    -  iiv  
C scaffold179|s       4756 CTACCTCCTCTGGATCACGAACCTGGAACAGATGATCCGAGGCTGGAGTA 4707

  scaffold15|si    1019701 CTTGC---CTTCCCAATTACTTCAGGGAAATCGGCAAAAATCTTCTCAAG 1019747
                           vv   ---   i  i  i  v         v iv      i i i iv  
C scaffold179|s       4706 GATGCGGGCTTTCCGATCACGTCAGGGAAAACATCAAAAACCCTTTTCAG 4657

  scaffold15|si    1019748 GCACATAATCATAGAA---CGC----TTTCAGGTTCCAAGAATTAAAATC 1019790
                           iiiiv i     v   ---  i----iii v     ----- i  v    
C scaffold179|s       4656 ATGTTTGATCATCGAAATTCGTACAGCCCCCGGTTC-----ACTATAATC 4612

  scaffold15|si    1019791 AATCCCAATCCCAAGGTAGTCAT-TGATCTCCCCCCATTCACCGTTATGT 1019839
                             vvi v  i             - iv vi   i i       -    v 
C scaffold179|s       4611 AAGATCCATTCCAAGGTAGTCATGTACTGCCCCTCTATTCACC-TTATCT 4563

  scaffold15|si    1019840 TCTT----TACGTCTTTCCTACATCAATCAATAGTTTTGTGAATGCAAAT 1019885
                            v  ----  vv    v    vivvivv  i      v  i i v v v 
C scaffold179|s       4562 TGTTCCCATAATTCTTGCCTAGGAAGCGCAGTAGTTTGGTAAGTTCCACT 4513

  scaffold15|si    1019886 GGATCATGGTGTGACACTTTCAAATCATCCATGTGCCATACCACTGTCAT 1019935
                           vv iiv v            i        v i       ii   v     
C scaffold179|s       4512 CCACTCTTGTGTGACACTTTTAAATCATCAACGTGCCATGTCACGGTCAT 4463

  scaffold15|si    1019936 CTGCAAACTGTTCACGAT---------CACACATGGGTCAGATTTGTTTA 1019976
                           i  vi v ivi i  ii ---------      v      v vvvi  i 
C scaffold179|s       4462 TTGAGATCCTCTTACAGTCTTGTTTGCCACACAGGGGTCATAGGGATTCA 4413

  scaffold15|si    1019977 TCACAATGCCAAAGTCTTCCAAGTC---------TCTCGAGCAGAATAGG 1020017
                           v v   vi ii  v    ii i   ---------i   i  i      iv
C scaffold179|s       4412 GCTCAAAACTGAATTCTTTTAGGTCCTTTACCAACCTCAAGTAGAATAAT 4363

  scaffold15|si    1020018 AGGGCATTCCTTAGAAGCCCATACCACACATTGCCTTTCGCATGAGTAAA 1020067
                             v  ii i     v  v    -----    v     iiv   vv v v 
C scaffold179|s       4362 AGTGCGCTTCTTAGTAGGCCAT-----ACATAGCCTTCTTCATCCGAACA 4318

  scaffold15|si    1020068 TATAAGATGCTCTCCCCTTTGGATGTTATCA-CACATGTGGTTTGTTGAT 1020116
                             i iv vvi i  v  i  v  i  v  v -     i   ii   v  v
C scaffold179|s       4317 TACAGCAATTTTTCGCCCTTTGACGTGATAATCACATATGGCCTGTAGAG 4268

  scaffold15|si    1020117 CTTTGGTTCTGCCGTC 1020132
                           i     v  ii  i  
C scaffold179|s       4267 TTTTGGGTCCACCATC 4252

Matrix = 20p43g.matrix
Kimura (with divCpGMod) = 42.15
Transitions / transversions = 1.28 (178/139)
Gap_init rate = 0.05 (45 / 981), avg. gap size = 2.36 (106 / 45)


2059 7.49 0.00 0.37 scaffold15|size1195317 1020837 1021104 (146970) C genome_1_8676#DNA (0) 267 1 m_b349s001i20 39484

  scaffold15|si    1020837 CTAGGTTGCAAATTACTTTTTTTTGTTACTGGCACCAAAAGCCCCAAAAT 1020886
                                            v     -       v        v         
C genome_1_8676        267 CTAGGTTGCAAATTACTGTTTTT-GTTACTGTCACCAAAACCCCCAAAAT 219

  scaffold15|si    1020887 ATTACTGTCACAGTAATCATGGTAATTCCCCAAGAGTTACTGTATATTCC 1020936
                                                              i              
C genome_1_8676        218 ATTACTGTCACAGTAATCATGGTAATTCCCCAAGAATTACTGTATATTCC 169

  scaffold15|si    1020937 CCAGTAATTCAGCAGGAGGAGTCCCATTGAGTTCCCTAACCCCAACCCCA 1020986
                                    iv            i      v v               i 
C genome_1_8676        168 CCAGTAATTTTGCAGGAGGAGTCTCATTGATTACCCTAACCCCAACCCTA 119

  scaffold15|si    1020987 AATTGATTTTAGTTAGACAGTAATTTTACTGTGATAAGAACAATCTTCCC 1021036
                                                     i    i  i      vii      
C genome_1_8676        118 AATTGATTTTAGTTAGACAGTAATTTCACTGCGACAAGAACCGCCTTCCC 69

  scaffold15|si    1021037 TCCGAAAAAGGCAATATTTCCCGGTAATCCAAAATTACTGGGGAATTACT 1021086
                              i              v   i       v                   
C genome_1_8676         68 TCCAAAAAAGGCAATATTACCCAGTAATCCTAAATTACTGGGGAATTACT 19

  scaffold15|si    1021087 GGGTAATTTGCAACCTAG 1021104
                                             
C genome_1_8676         18 GGGTAATTTGCAACCTAG 1

Matrix = 20p43g.matrix
Kimura (with divCpGMod) = 7.16
Transitions / transversions = 1.22 (11/9)
Gap_init rate = 0.00 (1 / 267), avg. gap size = 1.00 (1 / 1)


10656 17.03 4.61 2.25 scaffold15|size1195317 1026824 1028907 (139167) rnd-5_family-3073#Unknown 1 2132 (0) m_b349s001i21 39485

  scaffold15|si    1026824 GGGTGCTTAATTT-GGTAC-AAAATTTGAAGAAGAGCTGTCTGCCATTAG 1026871
                             i      v   -  ii -       ?v --  vvi     iv     v
  rnd-5_family-          1 GGATGCTTATTTTTGGCGCGAAAATTTNCA--AGTCTTGTCTAACATTAT 48

  scaffold15|si    1026872 TCCACAACCAGCCATTTCTACACCATGACAGAAGACAGTCATATCAATTG 1026921
                              iii i i         i              vi  i ii   v  i 
  rnd-5_family-         49 TCCGTGATCGGCCATTTCTGCACCATGACAGAAGCTAGCCGCATCCATCG 98

  scaffold15|si    1026922 CCCTGACATCTTACTTTGGATAACA---TAATCCATCTTGTCACTTCTAA 1026968
                                v      v   i   ?    ---i  -   iv i           
  rnd-5_family-         99 CCCTGCCATCTTTCTTCGGANAACAACCCAA-CCACGTCGTCACTTCTAA 147

  scaffold15|si    1026969 ATTTGCCCCCCACTACCTCA----------------------------GT 1026990
                              i        v  v    ----------------------------  
  rnd-5_family-        148 ATTCGCCCCCCAATAACTCATCTAAACTTCGTCCCTCGACGTTTTCCGGT 197

  scaffold15|si    1026991 CGGACTGTGCCAGTGACTAACTCCAGTTGATTGTTGTCTCCTCATCAAAA 1027040
                            v                 v    i                v i      
  rnd-5_family-        198 CCGACTGTGCCAGTGACTACCTCCGGTTGATTGTTGTCTCCGCGTCAAAA 247

  scaffold15|si    1027041 ACAGGCATTTCACCAAAGCATA-GT--------TCTGAGCCATATCTTGT 1027081
                           -             ii   i i-  --------     v v v    ? i
  rnd-5_family-        248 -CAGGCATTTCACCGGAGCGTGCGTCTGATCGATCTGATCGAGATCTNGC 296

  scaffold15|si    1027082 GCAAATAA-----------CACAATCTCATCAAC-AGAGGGCTTATTCAA 1027119
                           i    i v----------- vii     i     -           v   
  rnd-5_family-        297 ACAAACACGAGGATCTAGTCCTGATCTCGTCAACCAGAGGGCTTATGCAA 346

  scaffold15|si    1027120 GTTTGCAAAGGCGGTGTTGACTTCCACTTTTCAATCTTATACATCTGAAC 1027169
                            v i  i    iv i  iii i i v iv   i i ivvi    ---  v
  rnd-5_family-        347 GATCGCGAAGGTCGCGTCAGCCTTCCCCGTTCGACCCGTCACAT---AAA 393

  scaffold15|si    1027170 ACAATCTGCCTTGCACAACATGT-CTCAAATACAGAGGGCATAATTCACA 1027218
                             i    v  vi    v   iii-      v   v   i   ---- vii
  rnd-5_family-        394 ACGATCTCCCGCGCACCACACACACTCAAAGACACAGGACAT----CTTG 439

  scaffold15|si    1027219 AAGGTTAGGTCATCAAATTCCCATTGTCTACCTTTTCACTTGGCTGCCAT 1027268
                             ii  i  -----  ivv v   i   i vi v  v--   ------ i
  rnd-5_family-        440 AAAATTGGG-----AAGGGCGCATCGTCCAATTGTTA--TTG------AC 476

  scaffold15|si    1027269 TCAATAATCAACCTGCAGCATCACTGCCCC-ATTGTCACACCTGTCCGTG 1027317
                           i                v iv     i   -  v     ?  i      -
  rnd-5_family-        477 CCAATAATCAACCTGCATCGGCACTGTCCCGATAGTCACNCCCGTCCGT- 525

  scaffold15|si    1027318 TCCTCTCATCACTATCATCATATTCATGTTGACACCTTCTGTTATATTCA 1027367
                           -    i      i     iii           v i         i  v  
  rnd-5_family-        526 -CCTCCCATCACCATCATTGCATTCATGTTGAAATCTTCTGTTACATGCA 574

  scaffold15|si    1027368 AGAATCCGGTCAATATTGATGCAAGGTAATGATTACTCATCATCAACAGT 1027417
                            v     iv v  i v     ii   v  i  v               ii
  rnd-5_family-        575 ACAATCCACTAAACAGTGATGTGAGGAAACGAATACTCATCATCAACAAC 624

  scaffold15|si    1027418 TGTCTCCCAGTACAGAAAGTGGCTCTCTGGGTAACCTCAAATGATGTATG 1027467
                                       v      ii     i        iv ?i    vi  i 
  rnd-5_family-        625 TGTCTCCCAGTAGAGAAAGCAGCTCTTTGGGTAACTGCNGATGAAATACG 674

  scaffold15|si    1027468 TGACCATCTTGTTTATTGTGGCATTGACCATGCTCACACAGTAGACATTG 1027517
                                i                  i          vv             
  rnd-5_family-        675 TGACCGTCTTGTTTATTGTGGCATCGACCATGCTCTAACAGTAGACATTG 724

  scaffold15|si    1027518 TTTTGCATACACTGAAAAATGCTAACAGACATGATATATTGTTT-AAAGT 1027566
                            ? ii   i  i          v                 v   -     
  rnd-5_family-        725 TNTCACATGCATTGAAAAATGCGAACAGACATGATATATTTTTTAAAAGT 774

  scaffold15|si    1027567 CAACAATTCAACAATGTAATGTGCTGCATCCCTGTGCATCATTACAATGA 1027616
                             v i            i    i  i      v              i  
  rnd-5_family-        775 CACCGATTCAACAATGTGATGTACTACATCCCAGTGCATCATTACAACGA 824

  scaffold15|si    1027617 CAACTTGTCTCTTCCAAGTGAGCAGTGATTTAAGAGCAAACAGGGGCACA 1027666
                               i  i         i       i    i        i       i  
  rnd-5_family-        825 CAACCTGCCTCTTCCAAATGAGCAGCGATTCAAGAGCAAGCAGGGGCGCA 874

  scaffold15|si    1027667 GCATTCAAATTTCTATCAACCCATCCCAGGATTTCTTTCTGCAGGATAAA 1027716
                            i    i      v             i          i        i  
  rnd-5_family-        875 GTATTCGAATTTCAATCAACCCATCCCGGGATTTCTTTTTGCAGGATGAA 924

  scaffold15|si    1027717 GGCCCAGAAAATGT-GAAGAGCATCTTTGCATTAATAATGCTGCACTGTG 1027765
                           v  i       v ?-i                  v      i      i 
  rnd-5_family-        925 TGCTCAGAAAAAGNCAAAGAGCATCTTTGCATTATTAATGCCGCACTGCG 974

  scaffold15|si    1027766 TGAAATTCAGAAAATAGCAATGTCACCACCAAATGTCACAAATCAGAAAT 1027815
                                 vv v      v   ---     -------    -------- i 
  rnd-5_family-        975 TGAAATGAACAAAATATCAA---CACCA-------TCAC--------AGT 1006

  scaffold15|si    1027816 CACAGTCATTTGAAGAGCATTCTACTATACCAAACATTGGCCTGCCTACT 1027865
                                        v   iv    i   ?v?vi i  v   i i v     
  rnd-5_family-       1007 CACAGTCATTTGATGAGTTTTCTGCTANCNAGAGCAGTGGTCCGACTACT 1056

  scaffold15|si    1027866 GATTCATCCATCGAAGTGCATGTTGAATCTCTCATCCAATCTGGCTCTGT 1027915
                                  v  ?v    ii             i    v      i  vi  
  rnd-5_family-       1057 GATTCATACANGGAAGCACATGTTGAATCTCCCATCAAATCTGACTACGT 1106

  scaffold15|si    1027916 TCGTTCAATCAAAGGAAACACAGATTCTGCAGTCCTGTTTAGTGGGTGTG 1027965
                            vi  vvii  v                v   v      v     v    
  rnd-5_family-       1107 TAATTGTGCCATAGGAAACACAGATTCTCCAGACCTGTTAAGTGGTTGTG 1156

  scaffold15|si    1027966 ATGCTAGACTGTATGACAGTAATATATTTACAAAGACAAAGATAATGGAA 1028015
                            i i     i       i  v i  v    ii   i  v    i      
  rnd-5_family-       1157 ACGTTAGACCGTATGACGGTTACATTTTTATGAAGGCACAGATGATGGAA 1206

  scaffold15|si    1028016 TTTTTGATTAGCCTTTCAACATGTCATCCAGCTACTTGTTGGCACCTATT 1028065
                           vv   v      v ?v    v      v           v i    iii 
  rnd-5_family-       1207 GATTTCATTAGCATNGCAACCTGTCATGCAGCTACTTGTGGACACCCGCT 1256

  scaffold15|si    1028066 GAAATTGGTTATGTGAGACACT-GCCATAGGATGAAGCAGTTAAAGAGAG 1028114
                                    i   i      i -   --   i  vi              
  rnd-5_family-       1257 GAAATTGGTCATGCGAGACATTAGCC--AGGGTGCGGCAGTTAAAGAGAG 1304

  scaffold15|si    1028115 ATAGAAGTGTCC------TTTGAATGAACTTGAGCTGAACAGTTGTCAGA 1028158
                             i         ------      i     v        i i        
  rnd-5_family-       1305 ATGGAAGTGTCCTTTGTGTTTGAACGAACTAGAGCTGAATAATTGTCAGA 1354

  scaffold15|si    1028159 TGGTCAAGACAAAGGTTCCAATGAAGGATAGGAAGTTCTCTTGACTCCAT 1028208
                                               iv  i    v           i    ?  v
  rnd-5_family-       1355 TGGTCAAGACAAAGGTTCCAGGGAGGGATCGGAAGTTCTCTCGACTNCAG 1404

  scaffold15|si    1028209 CCAGAGATCGACATCAAAATTGCAACATTGTCTTGTGCTGGAGTGGAGAT 1028258
                                       i             v    i              i   
  rnd-5_family-       1405 CCAGAGATCGACGTCAAAATTGCAACTTTGTTTTGTGCTGGAGTGGGGAT 1454

  scaffold15|si    1028259 GAAAAA-ATACCAGAAGAACTTGAAAATAAATTGTCAATTAAGATTGCAG 1028307
                                 - iivi     v            i     i             
  rnd-5_family-       1455 GAAAAAGACGGTAGAAGCACTTGAAAATAAGTTGTCGATTAAGATTGCAG 1504

  scaffold15|si    1028308 ACTACAGAAATATTTGGCATGAACATTCTAAGGCAGGCA--AGGTAATAG 1028355
                                         i      v v    i    i     --   i    i
  rnd-5_family-       1505 ACTACAGAAATATTCGGCATGCAAATTCCAAGGTAGGCATCAGGCAATAA 1554

  scaffold15|si    1028356 ACACAGTATACAAGGATAGGATGATTGAGACCAATGAGAGAACATGTTGC 1028405
                                                         v  i-  i            
  rnd-5_family-       1555 ACACAGTATACAAGGATAGGATGATTGAGAACAG-GAAAGAACATGTTGC 1603

  scaffold15|si    1028406 TAAGACTGGTAACAAAAACAATTATGTGGGAGACATTGTTTGGGAGAAAG 1028455
                                  v  v v ii  v       i       i    i          
  rnd-5_family-       1604 TAAGACTCGTCAAAGGAAGAATTATGCGGGAGACGTTGTCTGGGAGAAAG 1653

  scaffold15|si    1028456 ATTGAAAAGTTCATTCTAGTAGCTACAGTGTGATTTCTGCTGATGGGGCT 1028505
                             v vi            vv   ?  i                       
  rnd-5_family-       1654 ATGGTGAAGTTCATTCTACAAGCNACGGTGTGATTTCTGCTGATGGGGCT 1703

  scaffold15|si    1028506 GAATGCATTAGAGCATTCAATCATTGAATGAAGGGGAGGCCATCTGTTTT 1028555
                            i     i?     v         v    v  i       v      i  
  rnd-5_family-       1704 GGATGCACNAGAGCCTTCAATCATAGAATCAAAGGGAGGCAATCTGTCTT 1753

  scaffold15|si    1028556 GATGGTAAACAGTCATGCAACTAAAAAAGCCAATTGGTATGGTTCATTCT 1028605
                              v             v    -                          i
  rnd-5_family-       1754 GATCGTAAACAGTCATGAAACT-AAAAAGCCAATTGGTATGGTTCATTCC 1802

  scaffold15|si    1028606 CAGGTGAGAATCAGCCATTAAATAATGTTGCCCTGGATAATTCTTGTC-- 1028653
                                       ? i   i v   v      vv     v      i  --
  rnd-5_family-       1803 CAGGTGAGAATCNGTCATCATATATTGTTGCAATGGATTATTCTTATCAC 1852

  scaffold15|si    1028654 -------------------ATATTCATTTATAGATTAGTTGTGCCAAAAG 1028684
                           -------------------                i            v 
  rnd-5_family-       1853 ACTTATCATCTTCTAATTTATATTCATTTATAGATCAGTTGTGCCAAATG 1902

  scaffold15|si    1028685 CA---ATGCCTTGAACAATCATTCAAGGGAAATCGAAGAAGCTACTGGTA 1028731
                             ---            v  iivi   i   ?v                 
  rnd-5_family-       1903 CACTCATGCCTTGAACACTCGCATAAGAGAANACGAAGAAGCTACTGGTA 1952

  scaffold15|si    1028732 CAATTGTAGCCGTCGAACAATAAAACAACTGTTCAATGGCCCATGAAGGA 1028781
                                   i    i  v     v i     v   i        i      
  rnd-5_family-       1953 CAATTGTAACCGTTGATCAATATAGCAACTTTTCGATGGCCCACGAAGGA 2002

  scaffold15|si    1028782 TATTTCTATCACAACAGTAAGCATAGCCCAGCCTC--CGGAAGAATATCA 1028829
                            v  v     i              i         -- v     i     
  rnd-5_family-       2003 TTTTGCTATCGCAACAGTAAGCATAACCCAGCCTCAGCTGAAGAGTATCA 2052

  scaffold15|si    1028830 TGC--AAGAAGTTTCAAGAGATGTGCTACTAGGTGAAGCTGGTAACTATT 1028877
                           v  --        v        v       v i     v          i
  rnd-5_family-       2053 GGCAAAAGAAGTTGCAAGAGATTTGCTACTCGATGAAGATGGTAACTATC 2102

  scaffold15|si    1028878 GAGGTGGTGACAGTGCAATATTTGCCACTG 1028907
                                 i    iv   ?         i   
  rnd-5_family-       2103 GAGGTGATGACGTTGCNATATTTGCCGCTG 2132

Matrix = 20p43g.matrix
Kimura (with divCpGMod) = 16.13
Transitions / transversions = 1.41 (203/144)
Gap_init rate = 0.03 (69 / 2083), avg. gap size = 2.09 (144 / 69)


251 21.68 0.84 22.45 scaffold15|size1195317 1030279 1030397 (137677) C rnd-5_family-3073#Unknown (1609) 523 426 m_b349s001i22 39486

  scaffold15|si    1030279 GGACAGGTGTGACAAT-GGGACAGTGCGGGCGCATGTTGATGATTGGATG 1030327
                               i  ?     v  -          v ii   v      v     i -
C rnd-5_family-        523 GGACGGGNGTGACTATCGGGACAGTGCCGATGCAGGTTGATTATTGGGT- 475

  scaffold15|si    1030328 GCAGCCAAGTAAAAAGGTTGACATTGGCAGTTTGACAATGTGGCCTTCAT 1030377
                           -----   -   ---------------  i  v   i   i v     vi
C rnd-5_family-        474 -----CAA-TAA---------------CAATTGGACGATGCGCCCTTCCC 446

  scaffold15|si    1030378 GAATTTGAAGATGCCCTCTG 1030397
                           i v   v      i   v  
C rnd-5_family-        445 AATTTTCAAGATGTCCTGTG 426

Matrix = 20p43g.matrix
Kimura (with divCpGMod) = 20.64
Transitions / transversions = 1.00 (10/10)
Gap_init rate = 0.19 (23 / 118), avg. gap size = 1.00 (23 / 23)


519 30.71 3.27 2.90 scaffold15|size1195317 1031204 1031478 (136596) C rnd-3_family-211#DNA/TcMar-Tc2 (123) 692 417 m_b349s001i23 39487

  scaffold15|si    1031204 GATTTTGTCTCTGGAGACAGGGGAGGCAAGC-ATCATGTCTGTTGCTGCA 1031252
                            i?      i   i vi --    i      - v i- i  v i ?i ? 
C rnd-3_family-        692 GGNTTTGTCCCTGAATGC--GGGAAGCAAGCGAGCG-GCCTCTCGNCGNA 646

  scaffold15|si    1031253 CCATGCAGGTGCTAACCTGAAATTTGTATGCTTCCT-TTCAGGGAT-AAA 1031300
                               ? i v    i  i  i -- ?viv    v? v-   ii    -   
C rnd-3_family-        645 CCATNCGGTTGCTGACTTGGA--TNCCCTGCTGNCGATTCGAGGATGAAA 598

  scaffold15|si    1031301 CAA-ACTGAAGTCATCCCACATTACTGTCATTAGACTTTGATGACCTGGA 1031349
                            i -  --     i  iii iiv  v -  vv vi  ivvii v  v   
C rnd-3_family-        597 CGAGAC--AAGTCGTCTTGCGCGACGG-CAAGATGCTCGCGCGCCCGGGA 551

  scaffold15|si    1031350 TAGATCTCTTGAGCTGCTCAATT--TGTTAAAGTGGACAAAAGCATCACT 1031397
                            i     i i ?  i  ? vi  -- v  i? vv i  i  i? v  v v
C rnd-3_family-        550 TGGATCTTTCGNGCCGCNCCGTTGATCTTGNATGGAACGAAGNCTTCTCG 501

  scaffold15|si    1031398 GTGCTTGAGGTCATCAACCTTTTTGCCTGCCTTCTTCAAGTAGGAGTAGT 1031447
                           v    i      i  v     i i viv        ?  iii  v     
C rnd-3_family-        500 TTGCTCGAGGTCGTCCACCTTCTCGATGGCCTTCTTNAAACGGGCGTAGT 451

  scaffold15|si    1031448 ---TTTGTGGAAGGCCAATCATTGCACATACTTG 1031478
                           ---v v      i   i  i?iv  i  ?i    
C rnd-3_family-        450 ACAGTGGTGGAAAGCCGATTNCGGCGCANGCTTG 417

Matrix = 20p43g.matrix
Kimura (with divCpGMod) = 29.25
Transitions / transversions = 1.56 (50/32)
Gap_init rate = 0.05 (14 / 274), avg. gap size = 1.21 (17 / 14)


293 22.64 0.00 0.00 scaffold15|size1195317 1031703 1031755 (136319) C rnd-5_family-66#Unknown (944) 301 249 m_b349s001i24 39488

  scaffold15|si    1031703 CCATCTTCAGAAGAGGCAGAGCTCTCTTTATGGCAATTGCTGTCCAACAT 1031752
                                        i i i     i  ? iv v i i i       i    
C rnd-5_family-        301 CCATCTTCAGAAGGGACGGAGCTTTCNTCTTCGTAGTCGCTGTCCGACAT 252

  scaffold15|si    1031753 TGC 1031755
                           i  
C rnd-5_family-        251 CGC 249

Matrix = 20p43g.matrix
Kimura (with divCpGMod) = 18.75
Transitions / transversions = 5.00 (10/2)
Gap_init rate = 0.00 (0 / 52), avg. gap size = 0.0 (0 / 0)


373 23.20 1.56 5.69 scaffold15|size1195317 1031849 1031976 (136098) C rnd-5_family-66#Unknown (1060) 185 63 m_b349s001i25 39488

  scaffold15|si    1031849 TAGAAAATACTGGCGCATTGGGATGCTAAGATTGTTGTGAATGGGAA--A 1031896
                                      vii  i     viivv    v v   v         -- 
C rnd-5_family-        185 TAGAAAATACTCATGCGTTGGGCCAAGAAGAATTTTGGGAATGGGAAGCA 136

  scaffold15|si    1031897 TTTACTCTAGCCTAAAAATAAAGAAAAAAATATAAATAGAAAAATAGAAC 1031946
                              --              -----        vivv              
C rnd-5_family-        135 TTT--TCTAGCCTAAAAAT-----AAAAAATAGGCCTAGAAAAATAGAAC 93

  scaffold15|si    1031947 TGAGAGATGTGAAGACTTTTGAGCTGCCTC 1031976
                           iv  i  v ivvi  v     i v  v   
C rnd-5_family-         92 CTAGGGAAGCCCGGAATTTTGGGATGGCTC 63

Matrix = 20p43g.matrix
Kimura (with divCpGMod) = 25.55
Transitions / transversions = 0.65 (11/17)
Gap_init rate = 0.06 (8 / 127), avg. gap size = 1.12 (9 / 8)


299 22.58 0.00 0.00 scaffold15|size1195317 1032622 1032683 (135391) rnd-1_family-693#Unknown 50 111 (395) m_b349s001i26 39489

  scaffold15|si    1032622 TTGGTCAACACAGTTCTCCATGCTTTGCACAACCTGAGACAATTTTGATA 1032671
                               ivv    v          i iv        v  i i   i  ?i ?
  rnd-1_family-         50 TTGGCGTACACTGTTCTCCATGTTCGGCACAACCAGAAATAATCTTNGTN 99

  scaffold15|si    1032672 GGTCTGTTCCAC 1032683
                             i    i    
  rnd-1_family-        100 GGCCTGTCCCAC 111

Matrix = 20p43g.matrix
Kimura (with divCpGMod) = 24.09
Transitions / transversions = 1.80 (9/5)
Gap_init rate = 0.00 (0 / 61), avg. gap size = 0.0 (0 / 0)


239 21.43 0.00 0.00 scaffold15|size1195317 1033285 1033340 (134734) rnd-5_family-616#Unknown 13 68 (8) m_b349s001i27 39490

  scaffold15|si    1033285 CACTAAAATACTGGTATATACAATACATGGGAATCAGTATTATCGCTAAA 1033334
                            i i   v v       ?  vvi     i      v   vv     i   
  rnd-5_family-         13 CGCCAAATTTCTGGTATNTAATGTACATAGGAATCCGTAGAATCGCCAAA 62

  scaffold15|si    1033335 ATATCT 1033340
                                 
  rnd-5_family-         63 ATATCT 68

Matrix = 20p43g.matrix
Kimura (with divCpGMod) = 23.52
Transitions / transversions = 0.71 (5/7)
Gap_init rate = 0.00 (0 / 55), avg. gap size = 0.0 (0 / 0)


25 10.27 5.56 1.79 scaffold15|size1195317 1033515 1033568 (134506) (ACA)n#Simple_repeat 1 56 (0) m_b349s252i2 39491

  scaffold15|si    1033515 ACAAC-ACGA-AACATCATCAAACAATAAAAACAACAACAACAACAACAA 1033562
                                -  i -    v  v -     i  v                    
  (ACA)n#Simple          1 ACAACAACAACAACAACAAC-AACAACAACAACAACAACAACAACAACAA 49

  scaffold15|si    1033563 CAA-AAC 1033568
                              -   
  (ACA)n#Simple         50 CAACAAC 56

Matrix = Unknown
Transitions / transversions = 0.67 (2/3)
Gap_init rate = 0.08 (4 / 53), avg. gap size = 1.00 (4 / 4)


14 0.00 0.00 4.76 scaffold15|size1195317 1033969 1033990 (134084) (CTT)n#Simple_repeat 1 21 (0) m_b349s252i3 39492

  scaffold15|si    1033969 CTTCTTCTTCTTCTTCTCTCTT 1033990
                                            -    
  (CTT)n#Simple          1 CTTCTTCTTCTTCTTCT-TCTT 21

Matrix = Unknown
Transitions / transversions = 1.00 (0/0)
Gap_init rate = 0.05 (1 / 21), avg. gap size = 1.00 (1 / 1)


18 20.05 3.77 1.85 scaffold15|size1195317 1034258 1034310 (133764) (ACG)n#Simple_repeat 1 54 (0) m_b349s252i4 39493

  scaffold15|si    1034258 ACAACCACCACAACGACGACGA-GA-GATCCTCCCCGACGACGACAACGA 1034305
                             i  v  v  i          -  -  - vv vv          i    
  (ACG)n#Simple          1 ACGACGACGACGACGACGACGACGACGA-CGACGACGACGACGACGACGA 49

  scaffold15|si    1034306 CGACG 1034310
                                
  (ACG)n#Simple         50 CGACG 54

Matrix = Unknown
Transitions / transversions = 0.50 (3/6)
Gap_init rate = 0.06 (3 / 52), avg. gap size = 1.00 (3 / 3)


976 12.00 0.00 0.67 scaffold15|size1195317 1043892 1044042 (124032) genome_8_12320#DNA 1 150 (1107) m_b349s001i28 39494

  scaffold15|si    1043892 GAGTGTCCATGTTTTTGGTATTTGTTAGTTGAACGACTGCAAATTTGTTA 1043941
                                            i v            i    v            
  genome_8_1232          1 GAGTGTCCATGTTTTTGATTTTTGTTAGTTGAGCGACGGCAAATTTGTTA 50

  scaffold15|si    1043942 GTTGTAGGAGTAGAAGTCACTAACAAATTTCGAAGTCACAAATGTCGACG 1043991
                                v        i                      i           v
  genome_8_1232         51 GTTGTCGGAGTAGAGGTCACTAACAAATTTCGAAGTCGCAAATGTCGACT 100

  scaffold15|si    1043992 TTCGTGTGTCCATGTTTACGTCTAAATTTGTTAGTCTACTACTTCTTTTT 1044041
                             i            i  vi v             v  - v ii    v 
  genome_8_1232        101 TTTGTGTGTCCATGTCTAAATGTAAATTTGTTAGTGTA-TCCCCCTTTGT 149

  scaffold15|si    1044042 C 1044042
                            
  genome_8_1232        150 C 150

Matrix = 20p43g.matrix
Kimura (with divCpGMod) = 12.39
Transitions / transversions = 1.00 (9/9)
Gap_init rate = 0.01 (1 / 150), avg. gap size = 1.00 (1 / 1)


424 24.02 2.69 17.18 scaffold15|size1195317 1044117 1044302 (123772) genome_8_12320#DNA 727 889 (368) m_b349s001i29 39495

  scaffold15|si    1044117 TCCTGATACA-GATTGCGATGTTCTTGCGTGATAGGGCGATCATC--CAT 1044163
                                  v  -   i       -  i -     ii          -- i 
  genome_8_1232        727 TCCTGATTCAAGATCGCGATGT-CTCG-GTGATGAGGCGATCATCACCGT 774

  scaffold15|si    1044164 TGACAGATGTTGTCTCGCCCTCTCGTCATGAAGTCTTGCTTGAATTGTGG 1044213
                             ---    ii-    i i vi   v i    v             ----
  genome_8_1232        775 TG---GATGCC-TCTCACTCGTTCGACGTGAATTCTTGCTTGAATT---- 816

  scaffold15|si    1044214 GTGACACTACCCTAACAAAATTCAAAGCGGCGTCACGAAGAATTGTAGCA 1044263
                           ------ ii  v ------------i    i  ii   v   iii vi  
  genome_8_1232        817 ------CCGCCGT------------GGCGGTGTTGCGACGAACCATCACA 848

  scaffold15|si    1044264 TCAGACAAAGGATGCTTGACGTAATGTACGG--CGTCGAGA 1044302
                             vv    i  i  i        i    i  --i     i 
  genome_8_1232        849 TCTCACAAGGGGTGTTTGACGTAGTGTATGGTATGTCGAAA 889

Matrix = 20p43g.matrix
Kimura (with divCpGMod) = 24.81
Transitions / transversions = 3.11 (28/9)
Gap_init rate = 0.17 (31 / 185), avg. gap size = 1.06 (33 / 31)


5022 5.44 0.16 0.48 scaffold15|size1195317 1044336 1044964 (123110) scaffold69|size508817_(dbseq-nr_79)_[401838,405709]#LTR/Copia 1 627 (3245) m_b349s001i30 39496

  scaffold15|si    1044336 TGTTAGAATATCGAGCAATTTTTATACTATGACCCTTACTTAGGCACTTA 1044385
                                                                             
  scaffold69|si          1 TGTTAGAATATCGAGCAATTTTTATACTATGACCCTTACTTAGGCACTTA 50

  scaffold15|si    1044386 CTGGGTTTTTCCGGAAGATTCTCCGCTTTTCCCAGCACAACATGTATGGA 1044435
                                    -                             v   v      
  scaffold69|si         51 CTGGGTTTT-CCGGAAGATTCTCCGCTTTTCCCAGCACATCATCTATGGA 99

  scaffold15|si    1044436 CTTCCATCTTATTCTACAAGACTAAAAATAGAGACTCCAAGAGCTTCTCA 1044485
                                   i                                   i     
  scaffold69|si        100 CTTCCATCCTATTCTACAAGACTAAAAATAGAGACTCCAAGAGCCTCTCA 149

  scaffold15|si    1044486 GAGGATTTCTACGGAAGGACATAGAATTCTTACTTATTTTATCTCTATTT 1044535
                              ii             vi  i      i  i        i        
  scaffold69|si        150 GAGAGTTTCTACGGAAGGCTATGGAATTCCTATTTATTTTACCTCTATTT 199

  scaffold15|si    1044536 TCGAGACATTCTAATCCTAATTATTTTTAACTCACAATATTTAACTTCAA 1044585
                                     i         i                             
  scaffold69|si        200 TCGAGACATTTTAATCCTAACTATTTTTAACTCACAATATTTAACTTCAA 249

  scaffold15|si    1044586 CTTTACTCTACATCATTACCACTTTACACACAGAAATTACTGTCTACGAT 1044635
                             i   v      i                 vi                 
  scaffold69|si        250 CTCTACACTACATTATTACCACTTTACACACTAAAATTACTGTCTACGAT 299

  scaffold15|si    1044636 AGAGGACGCCCTACATAGCCAGTCAACACCTCTCGGGCTCCAAAAAATAC 1044685
                             i                                      i  v   vi
  scaffold69|si        300 AGGGGACGCCCTACATAGCCAGTCAACACCTCTCGGGCTCCGAATAATCT 349

  scaffold15|si    1044686 AACACGCTTCCTCTGCGGCAAAAGAGACAAGTCAACAAGGTTGAGAATTG 1044735
                                              -                  i           
  scaffold69|si        350 AACACGCTTCCTCTGCGGC-AAAGAGACAAGTCAACAAAGTTGAGAATTG 398

  scaffold15|si    1044736 ATCACTCTCAAGTATCACGACAAGTGAAATTGTTGCAAAACCAACGTTAC 1044785
                                             ii                              
  scaffold69|si        399 ATCACTCTCAAGTATCACAGCAAGTGAAATTGTTGCAAAACCAACGTTAC 448

  scaffold15|si    1044786 GAACGTCAACATCGTCAATCAAAAACACCGGTCAAGTTAACTTCAACAGG 1044835
                            -                                                
  scaffold69|si        449 G-ACGTCAACATCGTCAATCAAAAACACCGGTCAAGTTAACTTCAACAGG 497

  scaffold15|si    1044836 CAAGTCAGCCAAGCAAGTCCGTGAACAAACAACAAGTTCCAACCATTCCG 1044885
                                                                             
  scaffold69|si        498 CAAGTCAGCCAAGCAAGTCCGTGAACAAACAACAAGTTCCAACCATTCCG 547

  scaffold15|si    1044886 CCCAGAACAAGACAGTCACGAATCCCAAGACCAAACATGGCAGGCAATGC 1044935
                                                                             
  scaffold69|si        548 CCCAGAACAAGACAGTCACGAATCCCAAGACCAAACATGGCAGGCAATGC 597

  scaffold15|si    1044936 TCC-ACAAACCCCCGAGTGGGAAAAAAAAT 1044964
                              -      v  vi v   v i  v    
  scaffold69|si        598 TCCAACAAACGCCGAATTGGCAGAACAAAT 627

Matrix = 20p43g.matrix
Kimura (with divCpGMod) = 5.51
Transitions / transversions = 1.83 (22/12)
Gap_init rate = 0.01 (4 / 628), avg. gap size = 1.00 (4 / 4)


164 4.16 0.00 0.00 scaffold15|size1195317 1044983 1045155 (122919) (C)n#Simple_repeat 1 173 (0) c_b349s251i1 39497

  scaffold15|si    1044983 CCCCCTCCCACCCCCCCCCCCACCCCCCCTCCCCCCCCCCCCCCCCCCCC 1045032
                                i   v           v       i                    
  (C)n#Simple_r          1 CCCCCCCCCCCCCCCCCCCCCCCCCCCCCCCCCCCCCCCCCCCCCCCCCC 50

  scaffold15|si    1045033 CCCCCCCCCCCCCCCCCCCCCCCCCCCCCCCCCCCCCCCCCCCCCCCCAC 1045082
                                                                           v 
  (C)n#Simple_r         51 CCCCCCCCCCCCCCCCCCCCCCCCCCCCCCCCCCCCCCCCCCCCCCCCCC 100

  scaffold15|si    1045083 CCCCCCCCCCCACCCCCCCCCGCCCCCCCCCCCCCCCCCCCCCCCCCCCC 1045132
                                      v         v                            
  (C)n#Simple_r        101 CCCCCCCCCCCCCCCCCCCCCCCCCCCCCCCCCCCCCCCCCCCCCCCCCC 150

  scaffold15|si    1045133 CCCCCCCCCCCCCCCCCCCCCCC 1045155
                                                  
  (C)n#Simple_r        151 CCCCCCCCCCCCCCCCCCCCCCC 173

Matrix = Unknown
Transitions / transversions = 0.40 (2/5)
Gap_init rate = 0.00 (0 / 172), avg. gap size = 0.0 (0 / 0)


58787 0.62 0.31 0.29 scaffold15|size1195317 1045156 1051617 (116457) C scaffold7|size730406_(dbseq-nr_160)_[598227,604689]#LTR/Gypsy (0) 6463 1 m_b349s001i31 39498

  scaffold15|si    1045156 TGACCTGAGCCGAAAATCGTCGTAAAAAATATCACGCGAAAATTATAGGT 1045205
                                                                             
C scaffold7|siz       6463 TGACCTGAGCCGAAAATCGTCGTAAAAAATATCACGCGAAAATTATAGGT 6414

  scaffold15|si    1045206 AGTTTCGACAGGTGTCGAAGAATTGATTTTATGAGCTATATTTTGTGCTA 1045255
                                                                             
C scaffold7|siz       6413 AGTTTCGACAGGTGTCGAAGAATTGATTTTATGAGCTATATTTTGTGCTA 6364

  scaffold15|si    1045256 TTGTGAGGATGGAAAGGCAGTGGAACTGCACTCCAGTCCAAACGATGCAA 1045305
                                                                             
C scaffold7|siz       6363 TTGTGAGGATGGAAAGGCAGTGGAACTGCACTCCAGTCCAAACGATGCAA 6314

  scaffold15|si    1045306 GCGAACATTGTGTAGACTTCTACACAATATGGTATGTCTATACCCTTCTG 1045355
                           i                                                 
C scaffold7|siz       6313 ACGAACATTGTGTAGACTTCTACACAATATGGTATGTCTATACCCTTCTG 6264

  scaffold15|si    1045356 AAAGATGTTTAGATCTTCCAAAAGAGTGCTCTCTTATTTGGGGTTCTGAA 1045405
                                                                             
C scaffold7|siz       6263 AAAGATGTTTAGATCTTCCAAAAGAGTGCTCTCTTATTTGGGGTTCTGAA 6214

  scaffold15|si    1045406 CTTCCATGTTGGGGAGTCCATGCCGTC-GGGAGGTGGACTCTCCTACTTG 1045454
                                                      -                      
C scaffold7|siz       6213 CTTCCATGTTGGGGAGTCCATGCCGTCCGGGAGGTGGACTCTCCTACTTG 6164

  scaffold15|si    1045455 GGGTCCTGAGAATGCTCCTATTTAGGTTTTGTACCCAGGGGTACAAAAAG 1045504
                                                                             
C scaffold7|siz       6163 GGGTCCTGAGAATGCTCCTATTTAGGTTTTGTACCCAGGGGTACAAAAAG 6114

  scaffold15|si    1045505 GCTGATTCATGCTCTATTTAGGTTTTGTACCCTAGGGTACAAAAATGGCT 1045554
                                                                             
C scaffold7|siz       6113 GCTGATTCATGCTCTATTTAGGTTTTGTACCCTAGGGTACAAAAATGGCT 6064

  scaffold15|si    1045555 GATTCTTGGCCTATGTCACTCGCCCC-ACGAATGGAGTATCAGGTAAAAA 1045603
                                                     -                       
C scaffold7|siz       6063 GATTCTTGGCCTATGTCACTCGCCCCCACGAATGGAGTATCAGGTAAAAA 6014

  scaffold15|si    1045604 GGAACCAAAAACCTAAGTGTTTTTAGGTGAAAAAATGGGTTCTCATGAGA 1045653
                                                                             
C scaffold7|siz       6013 GGAACCAAAAACCTAAGTGTTTTTAGGTGAAAAAATGGGTTCTCATGAGA 5964

  scaffold15|si    1045654 GTAACAATAACGAACTAAAGAGTTTGTTAAACATGTGTAACAGTAAGTGT 1045703
                                                                             
C scaffold7|siz       5963 GTAACAATAACGAACTAAAGAGTTTGTTAAACATGTGTAACAGTAAGTGT 5914

  scaffold15|si    1045704 TGTTTGAAGAGGGAGAGTCCGTTTTTGTCGTTTTGAAACTGACATTTAAT 1045753
                                                  v                          
C scaffold7|siz       5913 TGTTTGAAGAGGGAGAGTCCGTTGTTGTCGTTTTGAAACTGACATTTAAT 5864

  scaffold15|si    1045754 ACGGTTTTAAGTTTGGTTGTTAAAAAAGGTGTAACTCTTCGTATATTCAG 1045803
                                                                            v
C scaffold7|siz       5863 ACGGTTTTAAGTTTGGTTGTTAAAAAAGGTGTAACTCTTCGTATATTCAT 5814

  scaffold15|si    1045804 TCTTTCTGATTTGGTTCCGCGTTGAATCCTGATGGTGCCATTTGTATGAA 1045853
                                           i                                 
C scaffold7|siz       5813 TCTTTCTGATTTGGTTTCGCGTTGAATCCTGATGGTGCCATTTGTATGAA 5764

  scaffold15|si    1045854 CTGATGTGATAGTCCAAGGATCACTTTCATATCTACTTTCACCTTTGCGG 1045903
                                                                             
C scaffold7|siz       5763 CTGATGTGATAGTCCAAGGATCACTTTCATATCTACTTTCACCTTTGCGG 5714

  scaffold15|si    1045904 AGTATACCATCTTTTCTAAGAAGTACTTGATCACCAACTTTGTAGTCCCA 1045953
                                                                             
C scaffold7|siz       5713 AGTATACCATCTTTTCTAAGAAGTACTTGATCACCAACTTTGTAGTCCCA 5664

  scaffold15|si    1045954 ATCACGGCGTGAGCTATTTTCTCGTTCTGTGTTTTGGTCTGTTTGGTGTT 1046003
                                 i                                           
C scaffold7|siz       5663 ATCACGACGTGAGCTATTTTCTCGTTCTGTGTTTTGGTCTGTTTGGTGTT 5614

  scaffold15|si    1046004 GCCTATATTCTCCAATTTTATTCCAGTCGGCCAGGAAGGGGATGTCGAAC 1046053
                                                                             
C scaffold7|siz       5613 GCCTATATTCTCCAATTTTATTCCAGTCGGCCAGGAAGGGGATGTCGAAC 5564

  scaffold15|si    1046054 AACATGTCCCGTCCAAAGATGGCTGCACCTGGGGAGGCTTTTAGTACTGT 1046103
                                                                             
C scaffold7|siz       5563 AACATGTCCCGTCCAAAGATGGCTGCACCTGGGGAGGCTTTTAGTACTGT 5514

  scaffold15|si    1046104 GTGGTATGTTGAGCGAATGGCCCAAGCGGCGTTCGTCACGAACTTGTCTA 1046153
                                                                             
C scaffold7|siz       5513 GTGGTATGTTGAGCGAATGGCCCAAGCGGCGTTCGTCACGAACTTGTCTA 5464

  scaffold15|si    1046154 TATCGCTTGTCTCTACTGAAGGGGCCATGTCTATTTCAGCTGTTCGGAGC 1046203
                                                                         -   
C scaffold7|siz       5463 TATCGCTTGTCTCTACTGAAGGGGCCATGTCTATTTCAGCTGTTCG-AGC 5415

  scaffold15|si    1046204 ATAGATGATATCACCTGATGCACTCGTTCTAGAATTGCATTCGCTTGTGG 1046253
                                                                             
C scaffold7|siz       5414 ATAGATGATATCACCTGATGCACTCGTTCTAGAATTGCATTCGCTTGTGG 5365

  scaffold15|si    1046254 ATTCTTGACACTGGTAGGCTTACTCGTGATCCCATATGAGTCACATAGGG 1046303
                                                                             
C scaffold7|siz       5364 ATTCTTGACACTGGTAGGCTTACTCGTGATCCCATATGAGTCACATAGGG 5315

  scaffold15|si    1046304 CTTTGAAGTGAAGTTTGAATTCGCTTCCATTGTCATAAATTATGTATTGA 1046353
                                                                             
C scaffold7|siz       5314 CTTTGAAGTGAAGTTTGAATTCGCTTCCATTGTCATAAATTATGTATTGA 5265

  scaffold15|si    1046354 CAACGTGGATACCTACTAAACCAGGTCTTGTTCACTAAGTTGCTGATCAT 1046403
                                                                             
C scaffold7|siz       5264 CAACGTGGATACCTACTAAACCAGGTCTTGTTCACTAAGTTGCTGATCAT 5215

  scaffold15|si    1046404 TGCTGATGACTTATCAAAGTATGCTAACTTAGGTTCCTCATGGGTCTTTT 1046453
                                                                             
C scaffold7|siz       5214 TGCTGATGACTTATCAAAGTATGCTAACTTAGGTTCCTCATGGGTCTTTT 5165

  scaffold15|si    1046454 TACCCTTCCGCCCTTTTGTATCCAGGGAATAATCGCCTCAGTGATTACCG 1046503
                                                                             
C scaffold7|siz       5164 TACCCTTCCGCCCTTTTGTATCCAGGGAATAATCGCCTCAGTGATTACCG 5115

  scaffold15|si    1046504 GTAGTTCAACTATTTCAAACCAGCTAGAAGCTGGGTCAATCATAGTCAGA 1046553
                                                                             
C scaffold7|siz       5114 GTAGTTCAACTATTTCAAACCAGCTAGAAGCTGGGTCAATCATAGTCAGA 5065

  scaffold15|si    1046554 CACATGAAATCAATTACTGTCCCATCTTTACCTTTGATTGTATACGGGCC 1046603
                                                                             
C scaffold7|siz       5064 CACATGAAATCAATTACTGTCCCATCTTTACCTTTGATTGTATACGGGCC 5015

  scaffold15|si    1046604 AATAAGGTCCACACATAGTACATCCCAAGGGTTTGTGATGGCGAATTTAG 1046653
                                                                             
C scaffold7|siz       5014 AATAAGGTCCACACATAGTACATCCCAAGGGTTTGTGATGGCGAATTTAG 4965

  scaffold15|si    1046654 TAGGGAGTTTCCGTACTTATGCTTATGCCTCTTGTTGACTTGGCATGCAT 1046703
                                                                             
C scaffold7|siz       4964 TAGGGAGTTTCCGTACTTATGCTTATGCCTCTTGTTGACTTGGCATGCAT 4915

  scaffold15|si    1046704 GACAGTTTT-GACATATTTACGGACGGTATTTCGCATACCTTTCCAGTAC 1046752
                                    -                                        
C scaffold7|siz       4914 GACAGTTTTTGACATATTTACGGACGGTATTTCGCATACCTTTCCAGTAC 4865

  scaffold15|si    1046753 ATCGCAGCACGAAGGGTTTCTTCGAGTCTAGTGTGTCCAGGGTGCTGTAG 1046802
                                                 -                           
C scaffold7|siz       4864 ATCGCAGCACGAAGGGTTTCTT-GAGTCTAGTGTGTCCAGGGTGCTGTAG 4816

  scaffold15|si    1046803 ATAGTGGTGGTACCAACTAACTGCACGGTGTTGAAGATCTTTTGGAATGA 1046852
                                                  -                          
C scaffold7|siz       4815 ATAGTGGTGGTACCAACTAACTG-ACGGTGTTGAAGATCTTTTGGAATGA 4767

  scaffold15|si    1046853 CCATTTTTCCTTCCTTACATAGGAGATGTGTACTTTCGACCAATTGTGTC 1046902
                                                                             
C scaffold7|siz       4766 CCATTTTTCCTTCCTTACATAGGAGATGTGTACTTTCGACCAATTGTGTC 4717

  scaffold15|si    1046903 GAGTACTGGTCTTTCAACGTCTTCAAGCTGGCATCAAGCTTTTGTGCTTC 1046952
                                                                             
C scaffold7|siz       4716 GAGTACTGGTCTTTCAACGTCTTCAAGCTGGCATCAAGCTTTTGTGCTTC 4667

  scaffold15|si    1046953 TGCAATCTCTCGTACTGTTAACGGGTAGATTACATCTTCTTCGCTGCGGT 1047002
                                     i                                       
C scaffold7|siz       4666 TGCAATCTCTTGTACTGTTAACGGGTAGATTACATCTTCTTCGCTGCGGT 4617

  scaffold15|si    1047003 TTGCAAATACCAGATTCATTTCCTCTTGGTATGCAGAGGTGTCTATCGCA 1047052
                                                                             
C scaffold7|siz       4616 TTGCAAATACCAGATTCATTTCCTCTTGGTATGCAGAGGTGTCTATCGCA 4567

  scaffold15|si    1047053 CTCTCTTCTTGCATGGTGTAATGACACCAGCATTTGGTGAACGTCATCCA 1047102
                                                                             
C scaffold7|siz       4566 CTCTCTTCTTGCATGGTGTAATGACACCAGCATTTGGTGAACGTCATCCA 4517

  scaffold15|si    1047103 GTTCTCGTGCTCACTTGGCATTGGTCCGATGTCTAAGCGAGAGATGGCGT 1047152
                                          i                                  
C scaffold7|siz       4516 GTTCTCGTGCTCACTCGGCATTGGTCCGATGTCTAAGCGAGAGATGGCGT 4467

  scaffold15|si    1047153 CGGCAACAGTGTTATGTATGCCTTTAATGTAAACAATTTCGGGGCCAAAT 1047202
                                                                             
C scaffold7|siz       4466 CGGCAACAGTGTTATGTATGCCTTTAATGTAAACAATTTCGGGGCCAAAT 4417

  scaffold15|si    1047203 TCCTCGAGGAGCAATCTCCATCGGTAGACACGGTCAGAGGTTAATCCGAG 1047252
                                                                             
C scaffold7|siz       4416 TCCTCGAGGAGCAATCTCCATCGGTAGACACGGTCAGAGGTTAATCCGAG 4367

  scaffold15|si    1047253 GGCGTCTTGGATTAGATTTTTATGGTCTGTGTAGACTTTTAATCTTTGTC 1047302
                                                                             
C scaffold7|siz       4366 GGCGTCTTGGATTAGATTTTTATGGTCTGTGTAGACTTTTAATCTTTGTC 4317

  scaffold15|si    1047303 CCCACAACATGCCTTTGAACTCCTTGAGTGTTTCCACTATGGCCAGTAGT 1047352
                                                                             
C scaffold7|siz       4316 CCCACAACATGCCTTTGAACTCCTTGAGTGTTTCCACTATGGCCAGTAGT 4267

  scaffold15|si    1047353 TCTAGTTCGGTCACGCTGTACTTCTGTTGCGTCGTCGACAGCTTCCTGCT 1047402
                                                           i                 
C scaffold7|siz       4266 TCTAGTTCGGTCACGCTGTACTTCTGTTGCGTTGTCGACAGCTTCCTGCT 4217

  scaffold15|si    1047403 GAAGAACGCAAGGGGCCTATTACCCTGGGTGATAACTGATCCTAGTTGTT 1047452
                                                                             
C scaffold7|siz       4216 GAAGAACGCAAGGGGCCTATTACCCTGGGTGATAACTGATCCTAGTTGTT 4167

  scaffold15|si    1047453 TAGACGAGGCATCAGTATATATCTCAAATTCCATTGAATAATCGGGATAG 1047502
                              i                                              
C scaffold7|siz       4166 TAGGCGAGGCATCAGTATATATCTCAAATTCCATTGAATAATCGGGATAG 4117

  scaffold15|si    1047503 GCTAAGACTACATCCTTGGCAATTGAAGTCTTAACGTCATCGAATGCTTT 1047552
                                                                             
C scaffold7|siz       4116 GCTAAGACTACATCCTTGGCAATTGAAGTCTTAACGTCATCGAATGCTTT 4067

  scaffold15|si    1047553 TGATGCACCGTGTCCCAGTACCATGGGCGTTTCTTCGTCTTGTTGGCTCT 1047602
                                                           -                 
C scaffold7|siz       4066 TGATGCACCGTGTCCCAGTACCATGGGCGTTT-TTCGTCTTGTTGGCTCT 4018

  scaffold15|si    1047603 GGTGACCTTGGTGTGACCGCACTCTCCTACCAGTGAGGTGAGTGGGGCAA 1047652
                                                                             
C scaffold7|siz       4017 GGTGACCTTGGTGTGACCGCACTCTCCTACCAGTGAGGTGAGTGGGGCAA 3968

  scaffold15|si    1047653 GCACTTCGCTGCGTCTTGCCCAAAGATCTCTATAGTACTGGACCATGCCC 1047702
                                                                             
C scaffold7|siz       3967 GCACTTCGCTGCGTCTTGCCCAAAGATCTCTATAGTACTGGACCATGCCC 3918

  scaffold15|si    1047703 AGGAACTTACGGAGGTCTTTGACATTTTTCGGCGATGAAATCGCGAGAAT 1047752
                                                                             
C scaffold7|siz       3917 AGGAACTTACGGAGGTCTTTGACATTTTTCGGCGATGAAATCGCGAGAAT 3868

  scaffold15|si    1047753 CGCGCTGTACCTTTTTCTGCTGTGGTTTAATCCCTGTTCGTGTGAGGGTA 1047802
                              -i                                             
C scaffold7|siz       3867 CGC-TTGTACCTTTTTCTGCTGTGGTTTAATCCCTGTTCGTGTGAGGGTA 3819

  scaffold15|si    1047803 TAACCTAGATATTCTGTTTCAAAGGTGCAGAATGGCGACTTTCGGGCGTT 1047852
                                                                             
C scaffold7|siz       3818 TAACCTAGATATTCTGTTTCAAAGGTGCAGAATGGCGACTTTCGGGCGTT 3769

  scaffold15|si    1047853 GATTCGCAAGCCCGCCTCGCGTAGCCTGGTAAGCACCATTTTCAATTTGT 1047902
                                                                             
C scaffold7|siz       3768 GATTCGCAAGCCCGCCTCGCGTAGCCTGGTAAGCACCATTTTCAATTTGT 3719

  scaffold15|si    1047903 CAAGGTGGTCTTCCAGGTTTGCCTTTGTGATGCATAACAAATCATCAAGG 1047952
                                                                             
C scaffold7|siz       3718 CAAGGTGGTCTTCCAGGTTTGCCTTTGTGATGCATAACAAATCATCAAGG 3669

  scaffold15|si    1047953 TAAGCTCGTACGAACTCTAAGGCTCCCATTAGTGTTGACATTTTTGCTTG 1048002
                                                                             
C scaffold7|siz       3668 TAAGCTCGTACGAACTCTAAGGCTCCCATTAGTGTTGACATTTTTGCTTG 3619

  scaffold15|si    1048003 AAAGATGTCTGGTGAACCT-GCGATGCCCATTGGCAAGCGGAGGTAAGAA 1048051
                                              -                              
C scaffold7|siz       3618 AAAGATGTCTGGTGAACCTCGCGATGCCCATTGGCAAGCGGAGGTAAGAA 3569

  scaffold15|si    1048052 TACTTGCCCCATGGGAAAATGAGGGTACATATTTTGGATGAATCGGGATC 1048101
                                                                             
C scaffold7|siz       3568 TACTTGCCCCATGGGAAAATGAGGGTACATATTTTGGATGAATCGGGATC 3519

  scaffold15|si    1048102 CAGTCTAATGGTATAATAACCCATGTTTAAATCTAGGGTTGTAGCATAGG 1048151
                                                                             
C scaffold7|siz       3518 CAGTCTAATGGTATAATAACCCATGTTTAAATCTAGGGTTGTAGCATAGG 3469

  scaffold15|si    1048152 TAAATCCTTCTAGCTCTTGCAGGACTGTACTGATTTTGGGTAATGGAAAG 1048201
                                                                             
C scaffold7|siz       3468 TAAATCCTTCTAGCTCTTGCAGGACTGTACTGATTTTGGGTAATGGAAAG 3419

  scaffold15|si    1048202 CGGCTTTCGGACTAGTCGTTTATTTACTTCTCTAAAATCAGTGAGAAAGC 1048251
                                                                             
C scaffold7|siz       3418 CGGCTTTCGGACTAGTCGTTTATTTACTTCTCTAAAATCAGTGAGAAAGC 3369

  scaffold15|si    1048252 GTACAGTTCCGTCTTGTTTTCCAGTGATAAATGATGGTGACGCCCATTCC 1048301
                                                                  i          
C scaffold7|siz       3368 GTACAGTTCCGTCTTGTTTTCCAGTGATAAATGATGGTGGCGCCCATTCC 3319

  scaffold15|si    1048302 GATTCGGGCTGAAACTCTACCACTCCCAGTTCGCATAATCTATTCAGTTC 1048351
                                                                             
C scaffold7|siz       3318 GATTCGGGCTGAAACTCTACCACTCCCAGTTCGCATAATCTATTCAGTTC 3269

  scaffold15|si    1048352 TTTGATAGTTGTTTCTTTGCGAGATTTTGGTACTGGGTATGCCTTGCCAT 1048401
                                                                             
C scaffold7|siz       3268 TTTGATAGTTGTTTCTTTGCGAGATTTTGGTACTGGGTATGCCTTGCCAT 3219

  scaffold15|si    1048402 GATATGGCTTTGCGCCCTCCTTAAGTTCGAAGGACACAGGCTCTGTGTTC 1048451
                                                                             
C scaffold7|siz       3218 GATATGGCTTTGCGCCCTCCTTAAGTTCGAAGGACACAGGCTCTGTGTTC 3169

  scaffold15|si    1048452 CAATCACCTAGTGTTCCGTCAAAAAGTTCCTCAAATTCTGTGAGTAACTC 1048501
                                                                             
C scaffold7|siz       3168 CAATCACCTAGTGTTCCGTCAAAAAGTTCCTCAAATTCTGTGAGTAACTC 3119

  scaffold15|si    1048502 CAGCAACGAGTTTTGGTCTTGGAGACTTAGGTGAGTACAATTGGTGCTAA 1048551
                                                                             
C scaffold7|siz       3118 CAGCAACGAGTTTTGGTCTTGGAGACTTAGGTGAGTACAATTGGTGCTAA 3069

  scaffold15|si    1048552 CAATTGATTGGAGGTCTGCCTTTTTATAATTTGCATCTAGGATTTTAACT 1048601
                                               -                             
C scaffold7|siz       3068 CAATTGATTGGAGGTCTGCC-TTTTATAATTTGCATCTAGGATTTTAACT 3020

  scaffold15|si    1048602 ACCCGCTGTGTCGCTTCCTGCGTACTTTGCGGTTCATTTGCCATGCTGTT 1048651
                                                                             
C scaffold7|siz       3019 ACCCGCTGTGTCGCTTCCTGCGTACTTTGCGGTTCATTTGCCATGCTGTT 2970

  scaffold15|si    1048652 GTTAACAGCCCAGGCTTTAT-CAAGTTTGATGAGGTCAGACTATTGATGT 1048700
                                               -                             
C scaffold7|siz       2969 GTTAACAGCCCAGGCTTTATCCAAGTTTGATGAGGTCAGACTATTGATGT 2920

  scaffold15|si    1048701 CTCTCATTGGCAAAATGATGTGATCAATGGTTATTTCTTTTGTTCGAAAA 1048750
                                                                        i    
C scaffold7|siz       2919 CTCTCATTGGCAAAATGATGTGATCAATGGTTATTTCTTTTGTTCAAAAA 2870

  scaffold15|si    1048751 TCTAGAACAATTCCGAGCTCTTTCATGGTTTGACATCCAAGAATGAGGTC 1048800
                                         i                                   
C scaffold7|siz       2869 TCTAGAACAATTCCAAGCTCTTTCATGGTTTGACATCCAAGAATGAGGTC 2820

  scaffold15|si    1048801 GAGCGCTGGCTTAGCCATCTTTTTCTTATCATACTCTACTACGTCAGGAG 1048850
                             i                                               
C scaffold7|siz       2819 GAACGCTGGCTTAGCCATCTTTTTCTTATCATACTCTACTACGTCAGGAG 2770

  scaffold15|si    1048851 TCACTGTGTACTCCTTACTGTTCGAATACTCAAAGAACTTTAAGTTGACT 1048900
                                                                             
C scaffold7|siz       2769 TCACTGTGTACTCCTTACTGTTCGAATACTCAAAGAACTTTAAGTTGACT 2720

  scaffold15|si    1048901 TCGCTCCTTCCTTTGGTTAGGAAGCTCCCATTCGACGTGCGCCAAGACTT 1048950
                            i                              i                 
C scaffold7|siz       2719 TTGCTCCTTCCTTTGGTTAGGAAGCTCCCATTTGACGTGCGCCAAGACTT 2670

  scaffold15|si    1048951 TGGCACCTGCCTAGTCAAGTAGGGAAAGCGTTTCTCCGTTCCTTTTGCAT 1049000
                                                -                            
C scaffold7|siz       2669 TGGCACCTGCCTAGTCAAGTA-GGAAAGCGTTTCTCCGTTCCTTTTGCAT 2621

  scaffold15|si    1049001 GGAACAGGAGATCACCATCAGATCCACTGTCTAGTAGGATCCTGATGACT 1049050
                                                                             
C scaffold7|siz       2620 GGAACAGGAGATCACCATCAGATCCACTGTCTAGTAGGATCCTGATGACT 2571

  scaffold15|si    1049051 GTGTTACTGGTACGACGCCCTGTAGAGTGTTCGATATTCTTACGGGCTGG 1049100
                                                                             
C scaffold7|siz       2570 GTGTTACTGGTACGACGCCCTGTAGAGTGTTCGATATTCTTACGGGCTGG 2521

  scaffold15|si    1049101 ATTTTCAGTCGCTTTATAGCGTGCTTGTGCTACTACAGTAGTGACCTGCC 1049150
                                                                             
C scaffold7|siz       2520 ATTTTCAGTCGCTTTATAGCGTGCTTGTGCTACTACAGTAGTGACCTGCC 2471

  scaffold15|si    1049151 CTTCTTTACCTGTCAAAGGGGGTTCACACTATTGAAAAGGTCACCCGACA 1049200
                                           v                                 
C scaffold7|siz       2470 CTTCTTTACCTGTCAATGGGGGTTCACACTATTGAAAAGGTCACCCGACA 2421

  scaffold15|si    1049201 GTTCGGGGTCCGACAATTCGGTTATTGTTTCACTCTGTGTAAGGTTGACT 1049250
                                                              ----------     
C scaffold7|siz       2420 GTTCGGGGTCCGACAATTCGGTTATTGTTTCACTC----------TGACT 2381

  scaffold15|si    1049251 GGAAGATTTCCTAGGTCTTCTGCCAGGTTCGAACATGTCTTGTTTGAACC 1049300
                                                                             
C scaffold7|siz       2380 GGAAGATTTCCTAGGTCTTCTGCCAGGTTCGAACATGTCTTGTTTGAACC 2331

  scaffold15|si    1049301 AGAAAATGTTATGTTGGCACGTGGGGAAGTCTTAATCGGACTAAGATAAG 1049350
                                                                             
C scaffold7|siz       2330 AGAAAATGTTATGTTGGCACGTGGGGAAGTCTTAATCGGACTAAGATAAG 2281

  scaffold15|si    1049351 TGTTAATCATTTCATTACAATCGATTTTACTACACAATTTCTTAGTACTC 1049400
                                                                             
C scaffold7|siz       2280 TGTTAATCATTTCATTACAATCGATTTTACTACACAATTTCTTAGTACTC 2231

  scaffold15|si    1049401 CCCAACCCATCATCTCAAGATGAGTCTGAATCATCACTGTCGCTCATTTC 1049450
                                                                    i     v  
C scaffold7|siz       2230 CCCAACCCATCATCTCAAGATGAGTCTGAATCATCACTGTCACTCATGTC 2181

  scaffold15|si    1049451 GTGATGCTTACGCTTC-TTTTTCCGATAGCGCGTTTCATTTTCTTGTTGG 1049499
                                           -      i        i                 
C scaffold7|siz       2180 GTGATGCTTACGCTTCTTTTTTCTGATAGCGCATTTCATTTTCTTGTTGG 2131

  scaffold15|si    1049500 ACTTGGTAAGTTTGTCGATTTTAGCGGATAGCTGCGCATAGCTACTTCCT 1049549
                                                                             
C scaffold7|siz       2130 ACTTGGTAAGTTTGTCGATTTTAGCGGATAGCTGCGCATAGCTACTTCCT 2081

  scaffold15|si    1049550 CCTCGAGCAGGTCTCTCTAGTCCACGAGAGTTTCCATTTGGTTTTCTCCC 1049599
                                                   i                         
C scaffold7|siz       2080 CCTCGAGCAGGTCTCTCTAGTCCATGAGAGTTTCCATTTGGTTTTCTCCC 2031

  scaffold15|si    1049600 CTTGAAGCTTGACTTGGGGTCCCATTGAGTCATACTTCCGGCAATCCGGG 1049649
                                                                           i 
C scaffold7|siz       2030 CTTGAAGCTTGACTTGGGGTCCCATTGAGTCATACTTCCGGCAATCCGAG 1981

  scaffold15|si    1049650 TGTTGTGGGTGGTATGTGCGCCCCATGTTTCTTGC--AGAGAACAGTACT 1049697
                                                              --             
C scaffold7|siz       1980 TGTTGTGGGTGGTATGTGCGCCCCATGTTTCTTGCAGAGAGAACAGTACT 1931

  scaffold15|si    1049698 TCTCTGTGCGGCGTTTCTTCGGAATCCGGTCACTAAAAGAGACCATCTTC 1049747
                                     i         i                             
C scaffold7|siz       1930 TCTCTGTGCGACGTTTCTTCAGAATCCGGTCACTAAAAGAGACCATCTTC 1881

  scaffold15|si    1049748 TTCCTAGATGAGTCGTTAGCCTTGGCTACGGTCTTGGGTCCTTCTCCAAC 1049797
                                                                             
C scaffold7|siz       1880 TTCCTAGATGAGTCGTTAGCCTTGGCTACGGTCTTGGGTCCTTCTCCAAC 1831

  scaffold15|si    1049798 CTTCTCGGTGGGGTAGGCCTTCTCGATGCGTTCAAGGACTT-GAGAAGTT 1049846
                                                                    -        
C scaffold7|siz       1830 CTTCTCGGTGGGGTAGGCCTTCTCGATGCGTTCAAGGACTTCGAGAAGTT 1781

  scaffold15|si    1049847 CCCTGACACTCTGTGGTACCAAAGCTCCACTGAGCTCATATTGGTCCTGC 1049896
                                                                             
C scaffold7|siz       1780 CCCTGACACTCTGTGGTACCAAAGCTCCACTGAGCTCATATTGGTCCTGC 1731

  scaffold15|si    1049897 CAGTTCCTAGGAACCATCCTGAGGATGTGGCTTGCCAAGTCGGCATCATC 1049946
                                                                             
C scaffold7|siz       1730 CAGTTCCTAGGAACCATCCTGAGGATGTGGCTTGCCAAGTCGGCATCATC 1681

  scaffold15|si    1049947 AAATGGCCCGCATACTTTCGTAGACTTTGCAGCCTTGGAAGAGTAAAACA 1049996
                                                                             
C scaffold7|siz       1680 AAATGGCCCGCATACTTTCGTAGACTTTGCAGCCTTGGAAGAGTAAAACA 1631

  scaffold15|si    1049997 GGCACGGCAAGAGTTCCACATACCCGTTAAGGCGCTGGATCCTCTGCACA 1050046
                                                                             
C scaffold7|siz       1630 GGCACGGCAAGAGTTCCACATACCCGTTAAGGCGCTGGATCCTCTGCACA 1581

  scaffold15|si    1050047 AAGTCCCTGGTGGGTACCCTGTTTGGTTTCTTCAGCCCATTGCTGATGTA 1050096
                                                                             
C scaffold7|siz       1580 AAGTCCCTGGTGGGTACCCTGTTTGGTTTCTTCAGCCCATTGCTGATGTA 1531

  scaffold15|si    1050097 G-AAGCGTTCTTGCTCCGCTGCATCCGTCCTGAAGGCGGTCTGCAGGTGC 1050145
                            -               v                 i              
C scaffold7|siz       1530 GAAAGCGTTCTTGCTCCTCTGCATCCGTCCTGAAGACGGTCTGCAGGTGC 1481

  scaffold15|si    1050146 AACTGGACACATTCCTGAAAGGAGGTCCAAGATGCCGGGCGTTTTGTGGG 1050195
                                                                             
C scaffold7|siz       1480 AACTGGACACATTCCTGAAAGGAGGTCCAAGATGCCGGGCGTTTTGTGGG 1431

  scaffold15|si    1050196 ATGCTCTGTCCCATACACATCGGTCCAGGGTTCGCAATTGATTTGCTCCC 1050245
                                                                             
C scaffold7|siz       1430 ATGCTCTGTCCCATACACATCGGTCCAGGGTTCGCAATTGATTTGCTCCC 1381

  scaffold15|si    1050246 CAGCGATGGTGGTCC-AGGGCGACGGGCAGTCTCCGACAATTGAGTGGAG 1050294
                             i            -   i                              
C scaffold7|siz       1380 CAACGATGGTGGTCCAAGGACGACGGGCAGTCTCCGACAATTGAGTGGAG 1331

  scaffold15|si    1050295 TACTGCAGGAAGATCGCTTGGCCAGCGGACACTAGGGCCTCACTGGTGTG 1050344
                                                                             
C scaffold7|siz       1330 TACTGCAGGAAGATCGCTTGGCCAGCGGACACTAGGGCCTCACTGGTGTG 1281

  scaffold15|si    1050345 GATTTTAGCAGCAGTTGCTTTGTTCCACGACTGGAGGACGGG-GAATTTT 1050393
                                                      i              -       
C scaffold7|siz       1280 GATTTTAGCAGCAGTTGCTTTGTTCCATGACTGGAGGACGGGAGAATTTT 1231

  scaffold15|si    1050394 CATCCGTCCCTTTGAACTTGGCTTTGG-CGCAGTGGCGCAGTCAGTTTTG 1050442
                                     -                -                      
C scaffold7|siz       1230 CATCCGTCCC-TTGAACTTGGCTTTGGCCGCAGTGGCGCAGTCAGTTTTG 1182

  scaffold15|si    1050443 CCTCAGCCTTTGCATCTGCCTTACAGGCTTCCCGTAGTCCGTGTCTAAGC 1050492
                                                                             
C scaffold7|siz       1181 CCTCAGCCTTTGCATCTGCCTTACAGGCTTCCCGTAGTCCGTGTCTAAGC 1132

  scaffold15|si    1050493 CTCTCTGGGAAATTATTTCCATCGAGGTCTGGACATGGTTGAGGAACTGT 1050542
                                                                             
C scaffold7|siz       1131 CTCTCTGGGAAATTATTTCCATCGAGGTCTGGACATGGTTGAGGAACTGT 1082

  scaffold15|si    1050543 TCAGGACTTCCCTCATCGAAGACGGTGACAGACAAGGTCATTTTGTTGGA 1050592
                                                                             
C scaffold7|siz       1081 TCAGGACTTCCCTCATCGAAGACGGTGACAGACAAGGTCATTTTGTTGGA 1032

  scaffold15|si    1050593 GACCTTGATTTTGTTGATTACCTTCGGGGTGTCCATGGCAGTGGGAATGT 1050642
                                                    -                        
C scaffold7|siz       1031 GACCTTGATTTTGTTGATTACCTTC-GGGTGTCCATGGCAGTGGGAATGT 983

  scaffold15|si    1050643 AGGAAATGGGTGGCTTGGACCTCCCTGAACTCCGTTCACACTCCTGTGGC 1050692
                                                                             
C scaffold7|siz        982 AGGAAATGGGTGGCTTGGACCTCCCTGAACTCCGTTCACACTCCTGTGGC 933

  scaffold15|si    1050693 TTGAGTCCTTCTGGGCTTGATTTGCTGGTCGACATCCTCTTAATTGCCTC 1050742
                                                                    i        
C scaffold7|siz        932 TTGAGTCCTTCTGGGCTTGATTTGCTGGTCGACATCCTCTTGATTGCCTC 883

  scaffold15|si    1050743 GCCAAGGGCGTATTATAAAACAAGGCCTTGAAGAAGGTCTTGGGTGCCCT 1050792
                                                                             
C scaffold7|siz        882 GCCAAGGGCGTATTATAAAACAAGGCCTTGAAGAAGGTCTTGGGTGCCCT 833

  scaffold15|si    1050793 GTTGAGGTTAGCTCG-AAAAGAATTTTTTTATTTTTTTATTTTAAATTTT 1050841
                                          -                      v           
C scaffold7|siz        832 GTTGAGGTTAGCTCGAAAAAGAATTTTTTTATTTTTTTTTTTTAAATTTT 783

  scaffold15|si    1050842 TCTTCGTCGGCTTTTATTTCTTGAAAGTCTTGCTCCAAGGTATTTCGCGA 1050891
                                                                             
C scaffold7|siz        782 TCTTCGTCGGCTTTTATTTCTTGAAAGTCTTGCTCCAAGGTATTTCGCGA 733

  scaffold15|si    1050892 GAATTCTCGATCACGAAATTAATCCGACTCGTAGGAATCCCGATCGCAGA 1050941
                                                                             
C scaffold7|siz        732 GAATTCTCGATCACGAAATTAATCCGACTCGTAGGAATCCCGATCGCAGA 683

  scaffold15|si    1050942 AGTCGATCG-CTCGAAGTTTATCGCTGATGCTCGCTGATCGCGGGATTAT 1050990
                                   i-i                                       
C scaffold7|siz        682 AGTCGATCATTTCGAAGTTTATCGCTGATGCTCGCTGATCGCGGGATTAT 633

  scaffold15|si    1050991 TTTGGAGAGCTCGTAGATCGCGAAACCGTAGGAATTCGTCGATCGCGTAG 1051040
                                                           i                 
C scaffold7|siz        632 TTTGGAGAGCTCGTAGATCGCGAAACCGTAGGGATTCGTCGATCGCGTAG 583

  scaffold15|si    1051041 C-GATTTTGGATAAATCGTCGATCGTGCAAAAAAGCGTATCGCTGGTGCG 1051089
                            -                                                
C scaffold7|siz        582 CTGATTTTGGATAAATCGTCGATCGTGCAAAAAAGCGTATCGCTGGTGCG 533

  scaffold15|si    1051090 AAAAGTTAAAATTGCCGCTCGCGAT-AAAAAATTGTTAGCGTACCTCGTG 1051138
                                                    -                        
C scaffold7|siz        532 AAAAGTTAAAATTGCCGCTCGCGATAAAAAAATTGTTAGCGTACCTCGTG 483

  scaffold15|si    1051139 TCGGAAGGTTTGGATGTCGATGGCTTCGGTGCGCGAAGGTCGCACCACGG 1051188
                                                     i              i        
C scaffold7|siz        482 TCGGAAGGTTTGGATGTCGATGGCTTTGGTGCGCGAAGGTCACACCACGG 433

  scaffold15|si    1051189 TTATCTATAGATAGTGACCTGAGCCGAAAATCGTCGTAAAAAATATCACG 1051238
                                                                             
C scaffold7|siz        432 TTATCTATAGATAGTGACCTGAGCCGAAAATCGTCGTAAAAAATATCACG 383

  scaffold15|si    1051239 CGAAAATTATAGGTAGTTTCGACAGGTGTCGAAGAATTGATTTTATGAGC 1051288
                                                                             
C scaffold7|siz        382 CGAAAATTATAGGTAGTTTCGACAGGTGTCGAAGAATTGATTTTATGAGC 333

  scaffold15|si    1051289 TATATTTTGTGCTATTGTGAGGATGGAAAGGCAGTGGAACTGCACTCCAG 1051338
                                                                             
C scaffold7|siz        332 TATATTTTGTGCTATTGTGAGGATGGAAAGGCAGTGGAACTGCACTCCAG 283

  scaffold15|si    1051339 T-CAAACGATGCAAGCGAACATTGTGTAGACTTCTACACAATATGGTATG 1051387
                            -            i                                   
C scaffold7|siz        282 TCCAAACGATGCAAACGAACATTGTGTAGACTTCTACACAATATGGTATG 233

  scaffold15|si    1051388 TCTATACCCTTCTGAAAGATGTTTAGATCTT-CAAAAGAGTGCTCTCTTG 1051436
                                                          -                 i
C scaffold7|siz        232 TCTATACCCTTCTGAAAGATGTTTAGATCTTCCAAAAGAGTGCTCTCTTA 183

  scaffold15|si    1051437 TTTGGGGTTCTGAACTTCCATGTTGGGGAGTCCATGCCGTCGGGAGGTGG 1051486
                                                                    i        
C scaffold7|siz        182 TTTGGGGTTCTGAACTTCCATGTTGGGGAGTCCATGCCGTCAGGAGGTGG 133

  scaffold15|si    1051487 ACTCTCCTACTTGGGGTCCTGAGAATGCTCCTATTTAGGTTTTGTACCCA 1051536
                                                                             
C scaffold7|siz        132 ACTCTCCTACTTGGGGTCCTGAGAATGCTCCTATTTAGGTTTTGTACCCA 83

  scaffold15|si    1051537 GGGGTAC-AAAAAGGCTGATTCATGCTCTATTTAGGTTTTGTACCCTAGG 1051585
                                  -                                          
C scaffold7|siz         82 GGGGTACAAAAAAGGCTGATTCATGCTCTATTTAGGTTTTGTACCCTAGG 33

  scaffold15|si    1051586 GTACAAAAATGGCTGATTCTTGGCCTATGTCA 1051617
                                                           
C scaffold7|siz         32 GTACAAAAATGGCTGATTCTTGGCCTATGTCA 1

Matrix = 20p43g.matrix
Kimura (with divCpGMod) = 0.61
Transitions / transversions = 5.67 (34/6)
Gap_init rate = 0.01 (38 / 6461), avg. gap size = 1.03 (39 / 38)


19003 7.48 0.08 0.25 scaffold15|size1195317 1051620 1054059 (114015) scaffold69|size508817_(dbseq-nr_79)_[401838,405709]#LTR/Copia 1437 3872 (0) m_b349s001i32 39496

  scaffold15|si    1051620 CAAGACGACTGGATGGATCAAACAGGAGATATGAGAGATGCAACTCATGA 1051669
                                                                             
  scaffold69|si       1437 CAAGACGACTGGATGGATCAAACAGGAGATATGAGAGATGCAACTCATGA 1486

  scaffold15|si    1051670 GGACATCATGAAGAAAGCAAAAGCAAAGTTCGACTTACTCGTGAACAGCG 1051719
                                                                             
  scaffold69|si       1487 GGACATCATGAAGAAAGCAAAAGCAAAGTTCGACTTACTCGTGAACAGCG 1536

  scaffold15|si    1051720 GAAAATGGGGTGCCAAATCTCCTGACCAAGAGAAGATCATCGCACTCGAA 1051769
                                                                             
  scaffold69|si       1537 GAAAATGGGGTGCCAAATCTCCTGACCAAGAGAAGATCATCGCACTCGAA 1586

  scaffold15|si    1051770 GCAGAAGTCAAGGAATTGAAGGACTCTGCCGAACTAATCCGCAAGCTCAA 1051819
                              v                               v    ii  i   i 
  scaffold69|si       1587 GCACAAGTCAAGGAATTGAAGGACTCTGCCGAACTCATCCATAAACTCGA 1636

  scaffold15|si    1051820 AGAGGATGATCGCGAAATGAGGGAAGGAGGAGATGAGAACACACAAGATG 1051869
                              i      vv         v  i    i                   i
  scaffold69|si       1637 AGAAGATGATACCGAAATGAGTGAGGGAGAAGATGAGAACACACAAGATA 1686

  scaffold15|si    1051870 AAAACAATGGAAACGAACAATTCCAAAGCCAAGACAATGAGTGGATGACC 1051919
                                                                i            
  scaffold69|si       1687 AAAACAATGGAAACGAACAATTCCAAAGCCAAGACAACGAGTGGATGACC 1736

  scaffold15|si    1051920 ATACCCCCAAAAGACAACGAACCAAAGCACAAACGAGTCGGAAAGAAGAC 1051969
                              i              i                               
  scaffold69|si       1737 ATATCCCCAAAAGACAACAAACCAAAGCACAAACGAGTCGGAAAGAAGAC 1786

  scaffold15|si    1051970 CTGGCACTGGTGCATTCACCATAAAAAGTGGACCGTGCACAAACCAGACA 1052019
                                                            i                
  scaffold69|si       1787 CTGGCACTGGTGCATTCACCATAAAAAGTGGACTGTGCACAAACCAGACA 1836

  scaffold15|si    1052020 ATTGCAGGCTAGGCAAACAGCCAGACAAAGAAGACAACCAAGACGACAAG 1052069
                                                        v       i     v      
  scaffold69|si       1837 ATTGCAGGCTAGGCAAACAGCCAGACAAACAAGACAATCAAGAGGACAAG 1886

  scaffold15|si    1052070 TCACCGCCAATTGCAAGTCAGGCAACTTACTCTAACATGCTTGCCAAACT 1052119
                               v     i                   v  i                
  scaffold69|si       1887 TCACAGCCAACTGCAAGTCAGGCAACTTACGCTGACATGCTTGCCAAACT 1936

  scaffold15|si    1052120 GGCCTATCTCTCCAGGGATGAATGATGGTTCAACCCGGCATGGCTAGTCA 1052169
                                 i                        iv                 
  scaffold69|si       1937 GGCCTACCTCTCCAGGGATGAATGATGGTTCGCCCCGGCATGGCTAGTCA 1986

  scaffold15|si    1052170 TAGGCTTTCTGGCCATGGCCGAGCCCATCACAACTCCGCTCATACAAGCC 1052219
                                                                v            
  scaffold69|si       1987 TAGGCTTTCTGGCCATGGCCGAGCCCATCACAACTCCTCTCATACAAGCC 2036

  scaffold15|si    1052220 ACATTCCTACTTACCTGCTGGATTACCATCCAACACGTTCTAACGTCAGC 1052269
                                                v   i          v       v     
  scaffold69|si       2037 ACATTCCTACTTACCTGCTGGTTTATCATCCAACACTTTCTAACTTCAGC 2086

  scaffold15|si    1052270 CTGGACATTCTTCTGTTACTTGGAACGCCGAGCACCAAGCCACCGTGGAT 1052319
                           vii          v ii         i                       
  scaffold69|si       2087 ACAGACATTCTTCAGCCACTTGGAACACCGAGCACCAAGCCACCGTGGAT 2136

  scaffold15|si    1052320 TCCTCCGCAAGCTCAGTCGCATCAAGCAAGTACCTAAGAAAAAGAAACGA 1052369
                                i                         v                  
  scaffold69|si       2137 TCCTCTGCAAGCTCAGTCGCATCAAGCAAGTTCCTAAGAAAAAGAAACGA 2186

  scaffold15|si    1052370 GCTGGCGTGGCAAGGACATTGACAAACAAAATCAAATCAAAAT-AAATAA 1052418
                                  i                           i   i  i-   ii 
  scaffold69|si       2187 GCTGGCGCGGCAAGGACATTGACAAACAAAATCAAGTCAGAACCAAACGA 2236

  scaffold15|si    1052419 ATTGCCAACAAAGACTCACCTGTTAGTTTTATCCGAACGGGTTGATTGTC 1052468
                           vi v    vi                                        
  scaffold69|si       2237 CCTTCCAAGGAAGACTCACCTGTTAGTTTTATCCGAACGGGTTGATTGTC 2286

  scaffold15|si    1052469 GAGTGGATCGAGCCTTCTACGTGAAGTACCTCCAAGACAGTCAGGCCCTC 1052518
                                         i  i     ---                        
  scaffold69|si       2287 GAGTGGATCGAGCCCTCCACGTG---TACCTCCAAGACAGTCAGGCCCTC 2333

  scaffold15|si    1052519 TCCGTCTTCTACACCACAGCATGTGATGTGAGGGAGCAGGCAGCTCAGAA 1052568
                             i                                 viii          
  scaffold69|si       2334 TCTGTCTTCTACACCACAGCATGTGATGTGAGGGAGAGAACAGCTCAGAA 2383

  scaffold15|si    1052569 ATTAACAGAGGTTT-CATGGCATTCAACATTATTGTCGCCAAAGAAGCAA 1052617
                                     v   -      v v    v  i      v    i i v  
  scaffold69|si       2384 ATTAACAGAGTTTTTCATGGCTTACAACTTTGTTGTCGACAAAAAGGGAA 2433

  scaffold15|si    1052618 CACACACCAAGTCAATCCATGAGAAACGGCCTCTCCATTTACAAAGCAAC 1052667
                           vv  ii   iiv v  i     i v v  i         i  i    i  
  scaffold69|si       2434 ATCATGCCAGAACCATTCATGAAACAGGGTCTCTCCATTCACGAAGCGAC 2483

  scaffold15|si    1052668 GAAAATGAGGGAGATGCCAAATCCTCCGGCAACCAATCATCAATCACAAG 1052717
                                           i          i     v                
  scaffold69|si       2484 GAAAATGAGGGAGATGTCAAATCCTCCAGCAACGAATCATCAATCACAAG 2533

  scaffold15|si    1052718 CAAGGCAGATGCATCAAGACAGCAAGGACAACATCTTCTCCGGAAATTCA 1052767
                                        v                     i              
  scaffold69|si       2534 CAAGGCAGATGCAACAAGACAGCAAGGACAACATCCTCTCCGGAAATTCA 2583

  scaffold15|si    1052768 TCAACAATCTTGCCAAGCACAGGCACAAAACATCAATGGTCATCACGACC 1052817
                             i                                         i i   
  scaffold69|si       2584 TCGACAATCTTGCCAAGCACAGGCACAAAACATCAATGGTCATCGCAACC 2633

  scaffold15|si    1052818 CATCTTCGCGACCTCCGCCGCATCTGCAAGCTACTTACCTGCTGTTATGG 1052867
                                   vv                    v i                 
  scaffold69|si       2634 CATCTTCGACACCTCCGCCGCATCTGCAAGATGCTTACCTGCTGTTATGG 2683

  scaffold15|si    1052868 AGGCAGCCATGTTGCCATCAGCTCCACTGAGCAAGCCATCTGCAACATTG 1052917
                                     v i  i v      v                  i      
  scaffold69|si       2684 AGGCAGCCATTTCGCTAACAGCTCAACTGAGCAAGCCATCTGCGACATTG 2733

  scaffold15|si    1052918 CAGACAATGCGAAGAAACAATTTTTGCATCATGCACTGATTCATGAAAGA 1052967
                                    i        v          v       v            
  scaffold69|si       2734 CAGACAATGTGAAGAAACCATTTTTGCATAATGCACTTATTCATGAAAGA 2783

  scaffold15|si    1052968 ATGAGATTTTTAGCAAGACAATGTGCCCAGCATCAAGCTAAGCAGCTCCA 1053017
                             v                                    v          
  scaffold69|si       2784 ATTAGATTTTTAGCAAGACAATGTGCCCAGCATCAAGCTCAGCAGCTCCA 2833

  scaffold15|si    1053018 GCACAAGCTGCATGATATTCAACACAGCTTTTCACGATCAGAACACTATT 1053067
                                         v                                ii 
  scaffold69|si       2834 GCACAAGCTGCATGCTATTCAACACAGCTTTTCACGATCAGAACACTGCT 2883

  scaffold15|si    1053068 CTAGCATTACAGAAGGCCCTTACATGAAAGCTACACAGATCTTCCGTGGC 1053117
                            i                                         v      
  scaffold69|si       2884 CCAGCATTACAGAAGGCCCTTACATGAAAGCTACACAGATCTTACGTGGC 2933

  scaffold15|si    1053118 TCATTCTTTGCTGTTCAGAATTCCATCACCTTGGGCAATAATATCCTATG 1053167
                           v           v       i        i                    
  scaffold69|si       2934 ACATTCTTTGCTCTTCAGAACTCCATCACTTTGGGCAATAATATCCTATG 2983

  scaffold15|si    1053168 CTGGTCTCAACTTCCACAACTGGGACTAAAATCAGGCCCAACAACACTTT 1053217
                               v                                         i   
  scaffold69|si       2984 CTGGACTCAACTTCCACAACTGGGACTAAAATCAGGCCCAACAACATTTT 3033

  scaffold15|si    1053218 CTTTCCATGGCAATCACTTGGTGAAACACAACACAAACTCATCAATATTG 1053267
                                        i                    i               
  scaffold69|si       3034 CTTTCCATGGCAACCACTTGGTGAAACACAACACGAACTCATCAATATTG 3083

  scaffold15|si    1053268 CCAATATATCATTTCTCTTTCAGCACCTTTACCAAGGCAATACGTCATGA 1053317
                               iv    v            i                     i    
  scaffold69|si       3084 CCAACTTATCCTTTCTCTTTCAGTACCTTTACCAAGGCAATACGTTATGA 3133

  scaffold15|si    1053318 GAAGTCCGACGTCACAATGCAAGCAACTAGGAAACAGCAATATTTGACAC 1053367
                                  v                                      v   
  scaffold69|si       3134 GAAGTCCTACGTCACAATGCAAGCAACTAGGAAACAGCAATATTTGCCAC 3183

  scaffold15|si    1053368 GTCACTTGACAAGACTTCCAATCACACAAGAAGCCTCAAGAACCTCAGAC 1053417
                                                                             
  scaffold69|si       3184 GTCACTTGACAAGACTTCCAATCACACAAGAAGCCTCAAGAACCTCAGAC 3233

  scaffold15|si    1053418 GGAACTTCAATCCCACATATTATGTCATGGACCGGATATGAGAATGACCG 1053467
                           i               ---   v     v                     
  scaffold69|si       3234 AGAACTTCAATCCCAC---TTAGGTCATTGACCGGATATGAGAATGACCG 3280

  scaffold15|si    1053468 TTCCCAAAAGTTCATCCAAGTTTTTAATCATGGACGTGATGTCTTAACTT 1053517
                                  v                     i             vi     
  scaffold69|si       3281 TTCCCAACAGTTCATCCAAGTTTTTAATCGTGGACGTGATGTCACAACTT 3330

  scaffold15|si    1053518 CCTTCGCTGTTCCTGAACTTTATCCCATGCCCGATTCTGAGGGAGCTACT 1053567
                               i                    i    vi                  
  scaffold69|si       3331 CCTTTGCTGTTCCTGAACTTTATCCTATGCATGATTCTGAGGGAGCTACT 3380

  scaffold15|si    1053568 CCTCCTAAAGCGGGATTCAAATTCTTGCACCCACTTCTCCGATGGCACCG 1053617
                              v i  vv  iiv     i        ii                  i
  scaffold69|si       3381 CCTACCAACTCGAATTTCAAGTTCTTGCATTCACTTCTCCGATGGCACCA 3430

  scaffold15|si    1053618 GCACAATATGTCATCAAGTCACACATCACACCTTTTCTGGCACTTACTTA 1053667
                           i   v  v                      vi              i   
  scaffold69|si       3431 ACACCATTTGTCATCAAGTCACACATCACAATTTTTCTGGCACTTATTTA 3480

  scaffold15|si    1053668 CCCTAGAAGCACCTTTCACAAAGGTCATAGTGAGGGAGTGTTAGAATATC 1053717
                                                                             
  scaffold69|si       3481 CCCTAGAAGCACCTTTCACAAAGGTCATAGTGAGGGAGTGTTAGAATATC 3530

  scaffold15|si    1053718 GAGCAATTTTTATACTATGACCCTTACTTAGGCACTTACTGGGTTTTTCC 1053767
                                                                             
  scaffold69|si       3531 GAGCAATTTTTATACTATGACCCTTACTTAGGCACTTACTGGGTTTTTCC 3580

  scaffold15|si    1053768 GGAAGATTCTCCGCTTTTCCCAGCACAACATTTATGGACTTCCATCTTAT 1053817
                                                      v   i              i   
  scaffold69|si       3581 GGAAGATTCTCCGCTTTTCCCAGCACATCATCTATGGACTTCCATCCTAT 3630

  scaffold15|si    1053818 TCTACAAGACTAAAAATAGAGACTCCAAGAGCTTCTCAGAGGATTTCTAC 1053867
                                                           i        ii       
  scaffold69|si       3631 TCTACAAGACTAAAAATAGAGACTCCAAGAGCCTCTCAGAGAGTTTCTAC 3680

  scaffold15|si    1053868 GGAAGGACATAGAATTCTTACGTATTTTATCTCTATTTTTGAGACATTCT 1053917
                                 vi  i      i  iv  v    i         i        i 
  scaffold69|si       3681 GGAAGGCTATGGAATTCCTATTTAGTTTACCTCTATTTTCGAGACATTTT 3730

  scaffold15|si    1053918 AATCCTAATTATTTTTAACTCACAATATGTAACTTCAACTTTACTCTACA 1053967
                                   i                   v           i   v     
  scaffold69|si       3731 AATCCTAACTATTTTTAACTCACAATATTTAACTTCAACTCTACACTACA 3780

  scaffold15|si    1053968 TCATTACCACTTTACACACAGAAATTACTGTCTACGATAGGGGACGCCCT 1054017
                            i                 vi                             
  scaffold69|si       3781 TTATTACCACTTTACACACTAAAATTACTGTCTACGATAGGGGACGCCCT 3830

  scaffold15|si    1054018 ACATAGCCAGTCAACACCTCTCGGGCTCCGAAAAATACAACA 1054059
                                                           v   vi    
  scaffold69|si       3831 ACATAGCCAGTCAACACCTCTCGGGCTCCGAATAATCTAACA 3872

Matrix = 20p43g.matrix
Kimura (with divCpGMod) = 7.32
Transitions / transversions = 1.39 (106/76)
Gap_init rate = 0.00 (8 / 2439), avg. gap size = 1.00 (8 / 8)


295 19.79 2.33 6.02 scaffold15|size1195317 1054119 1054204 (113870) genome_8_12320#DNA 878 960 (297) m_b349s001i33 39499

  scaffold15|si    1054119 GGAATGTCAAAAGTGACACCATGGACAGGAGGTTCGAAGTTAAAGGGACA 1054168
                             v     i     ----- ii i      i          i  i     
  genome_8_1232        878 GGTATGTCGAAAGT-----CGCGAACAGGAAGTTCGAAGTTGAAAGGACA 922

  scaffold15|si    1054169 AATGAGGTGGGATG-GG-AACTCATCATCGTTTGATTG 1054204
                              v v   v    -  -  v     i  i vv     
  genome_8_1232        923 AATCACGTGCGATGTGGCAAATCATCGTCATGAGATTG 960

Matrix = 20p43g.matrix
Kimura (with divCpGMod) = 17.15
Transitions / transversions = 1.29 (9/7)
Gap_init rate = 0.08 (7 / 85), avg. gap size = 1.00 (7 / 7)


1736 10.56 1.62 5.02 scaffold15|size1195317 1054487 1054795 (113279) genome_8_12320#DNA 959 1257 (0) m_b349s001i34 39500

  scaffold15|si    1054487 TGAGGCTTGATGGG-TGAGGAAAAAGAGGGGACAA--AGATATGAGTATT 1054533
                                  v      -i  vi    v        i -- i    ----   
  genome_8_1232        959 TGAGGCTAGATGGGGCGACAAAAACGAGGGGACGACCAAATAT----ATT 1004

  scaffold15|si    1054534 GTAGGTACTAGATACATAAAATGGTGGGCTCCATCACAAATCTAG--AGA 1054581
                           --  ---- i    ---       v     v  v v ii--iv  -- i 
  genome_8_1232       1005 --AG----TGGATA---AAAATGGGGGGCTACAACCCGG--TGAGGCAAA 1043

  scaffold15|si    1054582 AATATGCTCTACGAGAGGAATTCAGTATCTCCTACCACTTGCGAGCTACC 1054631
                             v          i                                v  i
  genome_8_1232       1044 AAAATGCTCTACGGGAGGAATTCAGTATCTCCTACCACTTGCGAGCAACT 1093

  scaffold15|si    1054632 ATCAAATTTGTTAAGTTGCTAACAAATTTGATCAAATTTGTTAGTTGAAC 1054681
                                                                             
  genome_8_1232       1094 ATCAAATTTGTTAAGTTGCTAACAAATTTGATCAAATTTGTTAGTTGAAC 1143

  scaffold15|si    1054682 TTTTTTTATATTTGTTAGTTCACTTCGCCGGACAGGAGATATTCTGTTGG 1054731
                           v                                v  v        v v  
  genome_8_1232       1144 GTTTTTTATATTTGTTAGTTCACTTCGCCGGACCGGTGATATTCTCTAGG 1193

  scaffold15|si    1054732 GTCAGATAAAATGACTAAAAAATTTAAAGTTGGTAGCTCGCAAATTTAAG 1054781
                            vv               v               v              i
  genome_8_1232       1194 GAGAGATAAAATGACTAACAAATTTAAAGTTGGTTGCTCGCAAATTTAAA 1243

  scaffold15|si    1054782 AAACATGGACACTC 1054795
                                         
  genome_8_1232       1244 AAACATGGACACTC 1257

Matrix = 20p43g.matrix
Kimura (with divCpGMod) = 10.30
Transitions / transversions = 0.63 (12/19)
Gap_init rate = 0.06 (18 / 308), avg. gap size = 1.11 (20 / 18)


4473 18.09 5.87 5.13 scaffold15|size1195317 1054795 1055936 (112138) C rnd-5_family-462#Unknown (12) 1150 1 m_b349s001i35 39501

  scaffold15|si    1054795 CTAATACAAATTACTCAATGCATTAGCAACTGCTCTTGTACCTGTGTCAT 1054844
                              i   ?    v   --       v   -    v -    -   v  i 
C rnd-5_family-       1150 CTAGTACNAATTTCTC--TGCATTATCAA-TGCTGT-GTAC-TGTCTCGT 1106

  scaffold15|si    1054845 CC--GGCACAATTT-----CATCTGGGCGCAAGACGATAACCACATTTTT 1054887
                             --  i       -----       -   i      -            
C rnd-5_family-       1105 CCTGGGTACAATTTGACTTCATCTGG-CGCGAGACGA-AACCACATTTTT 1058

  scaffold15|si    1054888 TTCAATTTAAATGCTCATCGGTCATGATGACAATGGTTGAGCAATTGTTA 1054937
                                  v     i      ?         i -                 
C rnd-5_family-       1057 TTCAATTAAAATGTTCATCGNTCATGATGATA-TGGTTGAGCAATTGTTA 1009

  scaffold15|si    1054938 TGGTTTGAATCTTGTAATAATTAA-ACAATAATATCAGTTAATTCGATTG 1054986
                             v       --    i       - iv      ---     -- i    
C rnd-5_family-       1008 TGCTTTGAAT--TGTAGTAATTAACATTATAATA---GTTAA--CAATTG 966

  scaffold15|si    1054987 ATTATTGAATGGTTGATTGTTGTGTTT-TGATTCTACACAATTCCACTTT 1055035
                             i     --------------    ?-  ----   i i          
C rnd-5_family-        965 ATCATTGA--------------TGTTNATG----TACGCGATTCCACTTT 934

  scaffold15|si    1055036 GAATAGCCATAGAAGGCATTCAAAGGAGAGAGCTGTTTTTTGATGTCCAT 1055085
                            vvi  ?          i            ii    ?   i   v    i
C rnd-5_family-        933 GTTCAGNCATAGAAGGCGTTCAAAGGAGAGGACTGTNTTTCGATTTCCAC 884

  scaffold15|si    1055086 CCCA-ATATATTCAAATATCAATGTCATT------AAT-----GC-ACAT 1055122
                               -i  v    i  ?      -     ------   -----  -    
C rnd-5_family-        883 CCCATGTAAATTCGAANATCAAT-TCATTTTATGCAATCTCCAGCCACAT 835

  scaffold15|si    1055123 TTTCTCACTGGAACCCTTACAGATGTGTTGGTTTTTGGAATGGGGTAGAT 1055172
                             ?                vv    i         --        ?  i 
C rnd-5_family-        834 TTNCTCACTGGAACCCTTAACGATGCGTTGGTTTT--GAATGGGGNAGGT 787

  scaffold15|si    1055173 TGATTTTTATTTTTAAGCTGACGAGGGCAGCATCCACAGTGACTGGTGCT 1055222
                                v  i     i     i              i v   i  v     
C rnd-5_family-        786 TGATTGTTGTTTTTGAGCTGGCGAGGGCAGCATCCGCCGTGGCTCGTGCT 737

  scaffold15|si    1055223 GTGA-TCTAACAGAAATTGATCCACCAATTACAGCAAATCAACTATTGAT 1055271
                           -  v-   vi         vv   i i ii                  ? 
C rnd-5_family-        736 -TGCCTCTCGCAGAAATTGCACCATCGACCACAGCAAATCAACTATTGNT 688

  scaffold15|si    1055272 ATGTATTGGTTGCCCCACTCCAGCACTGAGTTAGTGCAAATTGATTATTG 1055321
                           ?i  -?     ??  v   i    i   vvii v i  i       i   
C rnd-5_family-        687 NCGT-NTGGTTNNCCAACTTCAGCGCTGTTCCACTACAGATTGATTGTTG 639

  scaffold15|si    1055322 CATTTTGTTGCAGTGGTATGGACATGGTCAAGCTCCTAGTGAGACTTGAA 1055371
                            i  i     i    iv  v                ?    i        
C rnd-5_family-        638 CGTTCTGTTGTAGTGAGATCGACATGGTCAAGCTCCNAGTGGGACTTGAA 589

  scaffold15|si    1055372 TTGAA--GAGGAATGACAAATA-------AATTGGCAATC----ACCGGC 1055408
                             ?  --vi v     i    i-------     i vi  ---- v i ?
C rnd-5_family-        588 TTNAACCCGGCAATGATAAATGATCGACCAATTGACCGTCCGTTAGCAGN 539

  scaffold15|si    1055409 AATAGAACCACTCTGACCTC-ACTTAAAGAGGTGGTCGCTAACTCCTTTG 1055457
                           i  v     v          -   iivi       i--   i iv i   
C rnd-5_family-        538 GATCGAACCCCTCTGACCTCTACTCGTGGAGGTGGC--CTAGCCACCTTG 491

  scaffold15|si    1055458 CATGCTCCTCTTTTATCTCTTGATTGTTGTTTGCTTGAGGGTGCATCCAA 1055507
                             i            i  v i v                 i ?    vi 
C rnd-5_family-        490 CACGCTCCTCTTTTACCTGTCGCTTGTTGTTTGCTTGAGGATNCATCGGA 441

  scaffold15|si    1055508 ACTGGTTGAACATGGTGACCAGCTATTAAA-CTATATTTTAACTGCATCC 1055556
                           i i   v     ii i i      v i   -  ii     v     v   
C rnd-5_family-        440 GCCGGTGGAACACAGCGGCCAGCTCTCAAAGCTGCATTTTTACTGCCTCC 391

  scaffold15|si    1055557 AATGAGCGCCATTGCAAATTCT-C------------ACTGG--------- 1055584
                           i i         i    v    - ------------ i   ---------
C rnd-5_family-        390 GACGAGCGCCATCGCAATTTCTACGAAAAACCTNCAATTGGGACTCATCA 341

  scaffold15|si    1055585 AACCGGCCACATCAAAGAGGATGTCACGCAAAC---ATGAATATTCTCTT 1055631
                               i  ?  vv   vi      i v v     --- i i ---    i 
C rnd-5_family-        340 AACCAGCNACCACAATAAGGATGCCCCTCAAACGGTACGGA---TCTCCT 294

  scaffold15|si    1055632 CTCTGGTGGGTCACAACAAAATTTGTACCATATGAAGTGGATTGGATAGG 1055681
                                      iivi vi i  ?i       v   i           i  
C rnd-5_family-        293 CTCTGGTGGGTTGAGAAGAGATNCGTACCATTTGAGGTGGATTGGATGGG 244

  scaffold15|si    1055682 TTGTAGTTGAACACATAT-GCTGATTGGAAAGATGAGGCTTCCAACTTCA 1055730
                              ?      i     i -i    v   vi ii vi i-----  v? v 
C rnd-5_family-        243 TTGNAGTTGAGCACATGTCACTGAATGGCGAAGTCGGA-----AAANTGA 199

  scaffold15|si    1055731 TAACAGTGCTTGCATTGAC-CTGGCTGGTTCTCAGA-CGCCCAATGGAGT 1055778
                           v   i    ------i   -  v ii  ----    - i     v     
C rnd-5_family-        198 GAACGGTGC------CGACTCTCGTCGG----CAGAGCACCCAAAGGAGT 159

  scaffold15|si    1055779 TAGTAGCTCATTGGGGTACTGTTTGAAGGCTTAAGGCCAAAACTTTTATT 1055828
                              v       ivi     i i v   i ? ?   i   i v    i   
C rnd-5_family-        158 TAGAAGCTCATCCAGGTACCGCTGGAAAGNTNAAGACCAGATCTTTCATT 109

  scaffold15|si    1055829 TTGTCAGGGTTATCTGAAATGATTCTTAGGT-TGTTACATTTAAAATTAA 1055877
                            v   i?  i   i  v v i    i     - v   i i        v 
C rnd-5_family-        108 TGGTCGNGGCTATTTGTACTAATTCCTAGGTGTTTTATACTTAAAATTCA 59

  scaffold15|si    1055878 CCTTAATGAAAAGTGTCATTAGCCTACCTCAAAACATTTCTTTGCCCAGA 1055927
                           iv            i ?i                -   vv i?       
C rnd-5_family-         58 TGTTAATGAAAAGTATNGTTAGCCTACCTCAAAA-ATTGGTCNGCCCAGA 10

  scaffold15|si    1055928 ATAAATGAT 1055936
                           v  i i   
C rnd-5_family-          9 CTAGACGAT 1

Matrix = 20p43g.matrix
Kimura (with divCpGMod) = 17.70
Transitions / transversions = 1.76 (125/71)
Gap_init rate = 0.07 (81 / 1141), avg. gap size = 1.56 (126 / 81)


747 15.94 1.44 0.71 scaffold15|size1195317 1058232 1058370 (109704) rnd-1_family-650#Unknown 195 334 (91) m_b350s001i1 39502

  scaffold15|si    1058232 TGTTCGTACCAATAGATATACAAAGCCATTTTATATACTGGAGTGCCCAT 1058281
                               v     v  vv      v        v    ?     vi     v 
  rnd-1_family-        195 TGTTAGTACCCATTTATATACTAAGCCATTATATANACTGGCATGCCCTT 244

  scaffold15|si    1058282 ATACATACTTGCATGCAATTATGCATAATGTTGCCTTGTTTTAGTGTGAC 1058331
                           i        v i    v            v     i           v  
  rnd-1_family-        245 GTACATACTGGTATGCCATTATGCATAATTTTGCCCTGTTTTAGTGTCAC 294

  scaffold15|si    1058332 AAAACATGGCAAATTATACCAT--TGGGCACACCAGTATGT 1058370
                                       i    i-i  --      ii       i 
  rnd-1_family-        295 AAAACATGGCAAGTTATG-TATGATGGGCATGCCAGTATAT 334

Matrix = 20p43g.matrix
Kimura (with divCpGMod) = 18.12
Transitions / transversions = 0.83 (10/12)
Gap_init rate = 0.01 (2 / 138), avg. gap size = 1.50 (3 / 2)


606 13.98 1.08 0.00 scaffold15|size1195317 1058372 1058464 (109610) genome_3_16765#DNA 1 94 (186) m_b350s001i3 39503

  scaffold15|si    1058372 TGTTGGACCACGTTGGGGCATCATCCCAGTTCTAGAAC-GGGACCAACTT 1058420
                                    v i        i v               -        v  
  genome_3_1676          1 TGTTGGACCCCATTGGGGCACCTTCCCAGTTCTAGAACTGGGACCAAGTT 50

  scaffold15|si    1058421 CACATCCAGTTCTAAGACTGGACAAATTTCTCCCCATTGGGGCA 1058464
                           ii i          ii      ii v                  
  genome_3_1676         51 TGCGTCCAGTTCTAGAACTGGATGATTTTCTCCCCATTGGGGCA 94

Matrix = 20p43g.matrix
Kimura (with divCpGMod) = 14.49
Transitions / transversions = 2.25 (9/4)
Gap_init rate = 0.01 (1 / 92), avg. gap size = 1.00 (1 / 1)

523 26.79 9.39 1.02 scaffold15|size1195317 1058373 1058511 (109563) genome_2_15377#DNA 1 154 (465) m_b350s001i4 39503

  scaffold15|si    1058373 GTTGGACCACGTTGGGGCATCATCCCAGTTCTAGAACGGGAC--CAACTT 1058420
                                 i v i  i     i i               v    --v  v  
  genome_2_1537          1 GTTGGATCCCATTAGGGCACCGTCCCAGTTCTAGAACTGGACAAAAAATT 50

  scaffold15|si    1058421 CACATCCAGTTCTAAGACTGGACAAATTTCTCCCCATTGGGGCA------ 1058464
                           -- i          ii       ivv         i   v    ------
  genome_2_1537         51 --CGTCCAGTTCTAGAACTGGACGTTTTTCTCCCCGTTGTGGCACTTTAC 98

  scaffold15|si    1058465 --TGA----GGCTGTCAGTGCCCCAATGGGGACATGTTCCATTCAAGGTA 1058508
                           --   ---- vi  iii         i     ivvi   iiv  i     
  genome_2_1537         99 CTTGAAATCGTTTGCTGGTGCCCCAACGGGGATCAATTCTGATCGAGGTA 148

  scaffold15|si    1058509 GA---A 1058511
                            i--- 
  genome_2_1537        149 GGGATA 154

Matrix = 20p43g.matrix
Kimura (with divCpGMod) = 28.55
Transitions / transversions = 1.91 (21/11)
Gap_init rate = 0.04 (6 / 138), avg. gap size = 3.17 (19 / 6)


29 0.00 0.00 0.00 scaffold15|size1195317 1058512 1058539 (109535) (AGTAT)n#Simple_repeat 1 28 (0) c_b350s251i0 39504

  scaffold15|si    1058512 AGTATAGTATAGTATAGTATAGTATAGT 1058539
                                                       
  (AGTAT)n#Simp          1 AGTATAGTATAGTATAGTATAGTATAGT 28

Matrix = Unknown
Transitions / transversions = 1.00 (0/0)
Gap_init rate = 0.00 (0 / 27), avg. gap size = 0.0 (0 / 0)


523 26.79 9.39 1.02 scaffold15|size1195317 1058540 1058580 (109494) genome_2_15377#DNA 155 195 (424) m_b350s001i4 39503

  scaffold15|si    1058540 GTGTTTGGAAAAAATATCTGAGGCATGTTGTTAGGCTACCA 1058580
                           v ii vv vv   v v ii    i ii  i     i     
  genome_2_1537        155 TTACTATGTCAAATTTTTCGAGGTACATTATTAGGTTACCA 195

Matrix = 20p43g.matrix
Kimura (with divCpGMod) = 28.55
Transitions / transversions = 1.29 (9/7)
Gap_init rate = 0.00 (0 / 40), avg. gap size = 0.0 (0 / 0)


1310 16.25 6.78 1.94 scaffold15|size1195317 1058743 1059037 (109037) rnd-1_family-777#DNA 1 309 (22) m_b350s001i5 39505

  scaffold15|si    1058743 CTAAGTTTCGAATTCCGATTTTTCGTTACTGTCCAAAATGTCCAGAACCA 1058792
                                    i             v v v   vi    vv   viv  i  
  rnd-1_family-          1 CTAAGTTTCAAATTCCGATTTTTAGATTCTGGTCAAATAGTCAGTAATCA 50

  scaffold15|si    1058793 GAACATAGTT-CTGGTTACGGACCAGAATTCCGGGATCCATAACCAGAAT 1058841
                               -     -        v              v ii           i
  rnd-1_family-         51 GAAC-TAGTTACTGGTTACTGACCAGAATTCCGGTACTCATAACCAGAAC 99

  scaffold15|si    1058842 CA---TTTAAATTCCCTTATCTAGGTACTATCTAGGTGACGTCACATTAC 1058888
                             ---   ---                 v                i    
  rnd-1_family-        100 CANAATTT---TTCCCTTATCTAGGTACGATCTAGGTGACGTCACGTTAC 146

  scaffold15|si    1058889 TGTGACTCCTACTACTTGACCGGGACAGTAATATTACTGCTTCCGTGACA 1058938
                                        v  i ii ivv                v ii-     
  rnd-1_family-        147 TGTGACTCCTACTCCTCGGTCACCACAGTAATATTACTGCATTT-TGACA 195

  scaffold15|si    1058939 GTAATCAGAATTCTGACAATAATCTA----CTTC-TGGTACTCTTTTATG 1058983
                                     i       i       ----    -    iivvi  i   
  rnd-1_family-        196 GTAATCAGAACTCTGACAGTAATCTAATGTCTTCTTGGTGTAGCTTCATG 245

  scaffold15|si    1058984 -GCA-CAAT----CAAGAA-----CAGTGATAGAACTACAAATATTTCAG 1059022
                           -   -    ----  iv  -----    i  - v  i vv ?    i   
  rnd-1_family-        246 AGCAGCAATATTCCAGTAATGTTCCAGTAAT-GTACCAGTANTATTCCAG 294

  scaffold15|si    1059023 CAATATTCCAGTGAT 1059037
                           i           i  
  rnd-1_family-        295 TAATATTCCAGTAAT 309

Matrix = 20p43g.matrix
Kimura (with divCpGMod) = 17.73
Transitions / transversions = 1.24 (26/21)
Gap_init rate = 0.05 (14 / 294), avg. gap size = 1.86 (26 / 14)


1474 16.78 9.65 7.32 scaffold15|size1195317 1058834 1059341 (108733) rnd-1_family-184#DNA/hAT-Tag1 4 522 (3041) m_b350s001i6 39506

  scaffold15|si    1058834 ACCAGAATCA---TTTAAATTCCCTTATCTAGGTACTATCTAGGTGACGT 1058880
                                  i  ---   ---      i         vv             
  rnd-1_family-          4 ACCAGAACCANTATTT---TTCCCTCATCTAGGTAGGATCTAGGTGACGT 50

  scaffold15|si    1058881 CACATTACTGTGACTCCTACTACTTGACCGGGACAGTAATATTACTGC-- 1058928
                              i                 v  i ii ivv                --
  rnd-1_family-         51 CACGTTACTGTGACTCCTACTCCTCGGTCACCACAGTAATATTACTGCGA 100

  scaffold15|si    1058929 TTCCGTGACAGTAATCAGAATTCTGACAATAATCTA----CTTCT-GGTA 1058973
                             i  --             i       i       ----     -   i
  rnd-1_family-        101 TTTCG--ACAGTAATCAGAACTCTGACAGTAATCTAATGTCTTCTTGGTG 148

  scaffold15|si    1058974 CTCTTTTATG-GCA-CAAT----CAAGAA-----CAGTGAT-----AGAA 1059007
                           ivvi  i   -   -    ----  iv  -----    i  -----  v 
  rnd-1_family-        149 TAGCTTCATGAGCAGCAATATTCCAGTAATGTTCCAGTAATGTACCAGTA 198

  scaffold15|si    1059008 CTA---CA--AATATTTCAGCAATATTCCAGTGAT----CAGAAATCTGA 1059048
                           ?  ---  --      i   i           i  ----     -   v 
  rnd-1_family-        199 NTATTCCAGTAATATTCCAGTAATATTCCAGTAATTCACCAGAA-TCTCA 247

  scaffold15|si    1059049 -CAGGC--------ACATTCACAATA-TCATTTAGTAAT-TGGTTTGCTG 1059087
                           -i  v -------- ii  i    v -   ivi iiv  - i        
  rnd-1_family-        248 GTAGTCTCTCCTTTATGTTTACAAAAATCACACAACTATCTAGTTTGCTG 297

  scaffold15|si    1059088 GAAAAACCCAC--CTACACACAACATTGTGGGAAAAAAGCAAACTACTTG 1059135
                           i          -- v     ----  v          -       -   v
  rnd-1_family-        298 AAAAAACCCACAACAACACA----ATGGTGGGAAAAA-GCAAACT-CTTC 341

  scaffold15|si    1059136 TCATGACCATAAATCCTTGGGAAAAAAGCAGGCCACTTATCACCCTTCAT 1059185
                            -  v   -i  ----    -------- ---i    -i   i v -   
  rnd-1_family-        342 T-ATCACC-CAA----TTGG--------C---TCACT-GTCATCAT-CAT 372

  scaffold15|si    1059186 CTGTGTCATCATGTTCTTCTTCAT-CACTGATATCTCCCAGACTTTCACA 1059234
                           i  vv     i --- v  v    -    ----  i  i     v     
  rnd-1_family-        373 TTGATTCATCGT---CGTCGTCATTCACT----TCCCCTAGACTGTCACA 415

  scaffold15|si    1059235 TTCATCTTGACCACAAATCCAAAACCCCTGCACAGGATTACTCTTGTAAA 1059284
                           i     v iiv         v      vv    ?      vii       
  rnd-1_family-        416 CTCATCATAGGCACAAATCCTAAACCCAGGCACNGGATTAACTTTGTAAA 465

  scaffold15|si    1059285 ATTCAGTCACCATCCAGTAGAAATCCTCCCCACCAGCACTACTCATCTCA 1059334
                               i  v        i  i              i     i         
  rnd-1_family-        466 ATTCGGTAACCATCCAATAAAAATCCTCCCCACCGGCACTGCTCATCTCA 515

  scaffold15|si    1059335 TAAAATT 1059341
                             i    
  rnd-1_family-        516 TAGAATT 522

Matrix = 20p43g.matrix
Kimura (with divCpGMod) = 18.08
Transitions / transversions = 1.55 (48/31)
Gap_init rate = 0.11 (56 / 507), avg. gap size = 1.55 (87 / 56)


2050 26.70 1.02 1.72 scaffold15|size1195317 1059355 1059941 (108133) rnd-1_family-184#DNA/hAT-Tag1 2819 3401 (162) m_b350s001i7 39507

  scaffold15|si    1059355 GCAGTGATAAAATGGTTAATCATCAAGCTTAGCTGCCGTTCTGCCTCGGG 1059404
                                i  i  i  i ii   i    i ?i    ?  v   i        
  rnd-1_family-       2819 GCAGTAATGAAGTGATCGATCGTCAAACNCAGCTNCCCTTCCGCCTCGGG 2868

  scaffold15|si    1059405 AGGATTCTTCTTCGTCGCCACAGC---CAAAACCAAATTCTGCTGATGGT 1059451
                               vii i   i  i v? i   --- i ---            i  i 
  rnd-1_family-       2869 AGGAGCTTCCTTTGTTGGNATAGCATTCGA---CAAATTCTGCTGGTGAT 2915

  scaffold15|si    1059452 AGGTTTTAGTCTTCTT--TGCCATTGGTTCACTTGAAGGCTTTGACAGGG 1059499
                            i i   vvv i    --     vi--   i i   v  i  v  i vv 
  rnd-1_family-       2916 AAGCTTTCTGCCTCTTCATGCCAAC--TTCGCCTGATGGTTTAGATATTG 2963

  scaffold15|si    1059500 TAGACGTAATAGAATTGTTAGTGGTCAAAG-TAACATCAGTAGTGCGTGG 1059548
                               vii  i    i      vv    iv -    vi  - iv  viv  
  rnd-1_family-       2964 TAGAGACAACAGAACTGTTAGGCGTCAGTGATAACTCCA-TGTTGGAAGG 3012

  scaffold15|si    1059549 AGAAACAGGTAACCTTGGATTCCTTGCTGACAGAGAAGCTTCTTTTGAGT 1059598
                               v-- v --ii          v  v  v  i  v  v        iv
  rnd-1_family-       3013 AGAAT--GCT--TTTTGGATTCCTAGCAGAGAGGGATGCATCTTTTGAAG 3058

  scaffold15|si    1059599 GAGTGTACAGGGCCATTGCATTTGATTCCTTTTCTGCAAGAGACAAATTG 1059648
                           viv    i   iv         i  i           i            
  rnd-1_family-       3059 CGTTGTATAGGAGCATTGCATTCGACTCCTTTTCTGCGAGAGACAAATTG 3108

  scaffold15|si    1059649 AACTGATGCACATCTGATGCCTTCCTAGCTCGTGAGGTGAGTTTGGTATT 1059698
                             v v   v v   ivvi  ii  i i  v    vvvv      i v   
  rnd-1_family-       3109 AAGTTATGGAGATCCTCCGCTCTCTTGGCACGTGCTTGGAGTTTAGAATT 3158

  scaffold15|si    1059699 GACAAAGGAACTGAATACTTTCCTCCACCTTGGAGGAATCATCTTACAGG 1059748
                           i v   v v         i  i      ivv  v               v
  rnd-1_family-       3159 AAAAAATGCACTGAATACCTTTCTCCACTGGGGTGGAATCATCTTACAGC 3208

  scaffold15|si    1059749 AAGTGATGACTCTACAGCTGCCAGCAGCATGTCCCACTGCTTTGGTGTGA 1059798
                           v  i    v i    v  iv  i iii i  v  v  i  i     i  i
  rnd-1_family-       3209 TAGCGATGTCCCTACCGCCTCCGGTGACGTGGCCGACCGCCTTGGTATGG 3258

  scaffold15|si    1059799 TTCCATTCAGACCACATTCCATTGCAGAAGTGGCACTTCCAAACCTTCTT 1059848
                                   v           i                    v        
  rnd-1_family-       3259 TTCCATTCCGACCACATTCCGTTGCAGAAGTGGCACTTCCATACCTTCTT 3308

  scaffold15|si    1059849 TCCTGTTTGGGGGTGGAATGTTCTTTCTAGCTTCCCTGTTTCTCAAACTG 1059898
                           i     i  i     i vi   i i    v      v  v  i  v  v 
  rnd-1_family-       3309 CCCTGTCTGAGGGTGAATCGTTTTCTCTACCTTCCCGGTGTCCCACACAG 3358

  scaffold15|si    1059899 TCTTCATGTTTAAGGGGATTCCATCAACGCTGCTTTCTTCATC 1059941
                               v v  v ivv  v v      v i   i  v  i  v  
  rnd-1_family-       3359 TCTTGAGGTATGTTGGTAGTCCATCTATGCTACTATCCTCTTC 3401

Matrix = 20p43g.matrix
Kimura (with divCpGMod) = 29.81
Transitions / transversions = 1.11 (81/73)
Gap_init rate = 0.02 (13 / 586), avg. gap size = 1.23 (16 / 13)


632 32.25 5.11 6.89 scaffold15|size1195317 1060252 1061210 (106864) rnd-5_family-356#Unknown 556 1498 (325) m_b350s001i9 39508

  scaffold15|si    1060252 GGGATGGGTGGTGTATGGACCTT-ATTCCCTTTGTGGACTGAGAGAGA-C 1060299
                                  -     -ii  i    -i       vi v       i   i-i
  rnd-5_family-        556 GGGATGG-TGGTG-GCGGGCCTTTGTTCCCTTGATTGACTGAGGGAGGGT 603

  scaffold15|si    1060300 GGCTT------CCAA---AGCTGCGGTCCAAAATAGTAATTTAAT----- 1060335
                            i i ------    --- i vi ii i-i  v   v   vii  -----
  rnd-5_family-        604 GACCTGTGTGACCAACAGAACAACAATT-GAACTAGAAATACGATATGAA 652

  scaffold15|si    1060336 TGGAAAAAG--GTCGTGAGGGGAATCTAGCATTTC--AGGAGAAAAAAGG 1060381
                            i       -- ii     iii   - i v  vv --   i     v  i
  rnd-5_family-        653 TAGAAAAAGTTGCTGTGAGAAAAAT-TGGAATGGCGAAGGGGAAAATAGA 701

  scaffold15|si    1060382 -AGGAACTCAAGCTTACTCACCGCCGCCGGCTTCTGTTTTTTATTCCCCA 1060430
                           - v  i--- i  vv        i iv iv     viviviv i-  i i
  rnd-5_family-        702 CACGAG---AGGCAAACTCACCGTCAGCACCTTCTCCACGCGAC-CCTCG 747

  scaffold15|si    1060431 GAGGGGGCG-GGCAGCAACGGGACCTTATTCCCTTTGTGGACTGAGAGAG 1060479
                             v v  vi-     iii       v i        i  -  i i i   
  rnd-5_family-        748 GATGTGGAATGGCAGTGGCGGGACCGTGTTCCCTTTATG-ACCGGGGGAG 796

  scaffold15|si    1060480 ACGGCGTCCAAAGCCGCAGCCCA--AAATAGCAATTTAATTGGAAAAAC- 1060526
                           -- ? ?v   i--- i ?   ? --?          i           v-
  rnd-5_family-        797 --GNCNGCCAG---CACNGCCNACTNAATAGCAATTCAATTGGAAAAAGG 841

  scaffold15|si    1060527 AGTCGTGAGGGGAATCTA-TCATATCTGGAAAAGAAAAGAGGGAACTCCA 1060575
                            ?v  ?   ii?   vv - vi ivvv      i  iiii     -----
  rnd-5_family-        842 ANGCGNGAGAANAATGGAATGGTGGGGGGAAAAAAAGGAGGGGAA----- 886

  scaffold15|si    1060576 TCTAACTCACTGTCGCCGGCTACTGTT--TTATATTCCCAAGAGAGGGCG 1060623
                           ---       v i  i  v  v   iv--i  v? v -----i   i  v
  rnd-5_family-        887 ---AACTCACAGCCGTCGCCTTCTGCGGGCTAGNTGC-----GGAGAGCT 928

  scaffold15|si    1060624 -GGCGGCGGCAGGACCTTATTCCCTTTGTGGACTGAGATCGATGGCTGCG 1060672
                           -   iv  i i  v    iv       iiv       i--  v  iv  v
  rnd-5_family-        929 TGGCATCGACGGGCCCTTGATCCCTTTACTGACTGAGG--GAGGGTGGCC 976

  scaffold15|si    1060673 AAGGCGGCGGTCCAT--AATAACAATTTAATTTGAAAAACGGTCGTG--A 1060718
                            --   -     v i--    i          v     ivi ii   -- 
  rnd-5_family-        977 A--GCG-CGGTCAACTGAATAGCAATTTAATTGGAAAAGAAGCTGTGNGA 1023

  scaffold15|si    1060719 AGGGCATGAAGAAT--TCATGTAGAAAAAAAGGAGAACCTCAAGCTTACT 1060766
                            iiii  vi-    -- viv vi  v        ?iiv---  i---   
  rnd-5_family-       1024 AAAATATTG-GAATGGTGGGGGGGACAAAAAGGANGGG---AAA---ACT 1066

  scaffold15|si    1060767 CACCATTGCCGGCTTCTGTTCTATATTCACAAGAGGGGGCGAGCGGCGGT 1060816
                            i vi iii  v      ivvvv  v  i i-   i vv viv v i ii
  rnd-5_family-       1067 CGCAGTCATCGCCTTCTGCAGGCTAGTCGCG-GAGAGCTCTGTCTGTGAC 1115

  scaffold15|si    1060817 GGGACCTTATTCCCTTTGTGGACTGAGATCG-ATGGCTTCCAAAGCCACG 1060865
                            v v  i iv  ? ?   i        ivv -?    i?v  vi  i---
  rnd-5_family-       1116 GTGCCCCTGATCNCNTTGCGGACTGAGGGAGGNTGGCCNGCATGGCT--- 1162

  scaffold15|si    1060866 GTCCAAAATAGCAATTTAATTGGAAAATCGGTTG---TGTGGGTAATCTA 1060912
                            v ii  i-  vi               --    ---  v iiv   - i
  rnd-5_family-       1163 GACTGAAG-AGGGATTTAATTGGAAAAT--GTTGCTTTGAGAAAAAT-TG 1208

  scaffold15|si    1060913 GCATTTCAGGAGACATAAAGAAGGAACTCGAGCTTACTCACCGTTGCCGG 1060962
                            v  v ii  ii v  v  i  v  ii---i ?vv   i   i ii   v
  rnd-5_family-       1209 GAATGTTGGGGAAAATTAAAAACGAGT---GGNAAACTTACCATCACCGC 1255

  scaffold15|si    1060963 CTTCTGTTCTATATTCACAAGAGGGGGCGGGTGGCGGCGGGTCCTTATTC 1061012
                                viv vvv ii  vi vvvv   vv     i   ? ivi  v    
  rnd-5_family-       1256 CTTCTCCACGCGACCCAGGACCCTGGGATGGTGGTGGCNGAATCTAATTC 1305

  scaffold15|si    1061013 CCATTGTGGACTGAGATCGATGGCTTCCGAGGTG-GCAGTC--CAAAATA 1061059
                             -    vi      i--  v  v----   v  -  vi  --i i    
  rnd-5_family-       1306 CC-TTGTCAACTGAGG--GAGGGG----GAGCTGTGCCATCAATAGAATA 1348

  scaffold15|si    1061060 GCAATTTAATTGGAAA---AACGGTCGTGGGG-TAATCTAGCATTTCAGG 1061105
                           i  v        iv  ---ii   --   i i-    - i v v vvv  
  rnd-5_family-       1349 ACATTTTAATTGATAATGTGGCGG--GTGAGAATAAT-TGGGAATGGTGG 1395

  scaffold15|si    1061106 AGAAAAAAAGAATGAACTCAAGCATACTCACCGCCGCCGGCTTCTGTTCT 1061155
                                   ii  vv  v--ii v v        i  vi v  i  --- i
  rnd-5_family-       1396 AGAAAAAAGAAAACAAG--GGGAAAACTCACCGTCGATGCCTCCT---CC 1440

  scaffold15|si    1061156 ATAT---TCGCAAGAGGGGGTGGGCGGCGGCGGGACCTTATTCCCTTTGT 1061202
                           i ii---    i  v    ivv  i  i       i         i    
  rnd-5_family-       1441 GTGCAAATCGCGAGCGGGGAATGGTGGTGGCGGGATCTTATTCCCCTTGT 1490

  scaffold15|si    1061203 GGACTGAG 1061210
                            i  i   
  rnd-5_family-       1491 GAACCGAG 1498

Matrix = 20p43g.matrix
Kimura (with divCpGMod) = 41.01
Transitions / transversions = 1.36 (166/122)
Gap_init rate = 0.09 (88 / 958), avg. gap size = 1.30 (114 / 88)

648 29.64 4.51 8.71 scaffold15|size1195317 1060252 1061027 (107047) rnd-5_family-356#Unknown 753 1498 (325) m_b350s001i8 39508

  scaffold15|si    1060252 GGGATGG--GTGGTGTATGGACCTTATTCCCTTTGTGGACTGAGAGAGAC 1060299
                             i    --    i ---     v i        i  -  i i i   --
  rnd-5_family-        753 GGAATGGCAGTGGCG---GGACCGTGTTCCCTTTATG-ACCGGGGGAG-- 796

  scaffold15|si    1060300 GGCTTCCAAAGCTGCGGTCCA--AAATAGTAATTTAATTGGAAAAAGGTC 1060347
                            ? ?v   --  -i ? i ? --?     i    i             v?
  rnd-5_family-        797 GNCNGCCA--GC-ACNGCCNACTNAATAGCAATTCAATTGGAAAAAGGAN 843

  scaffold15|si    1060348 GTGAGGGGAATCTAGCATTTCAGGAG--AAAAAAGGAGGAACTCAAGCTT 1060395
                            i ? i i ?vv i v  vvii  i --           ii---  i---
  rnd-5_family-        844 GCGNGAGAANAATGGAATGGTGGGGGGAAAAAAAGGAGGGG---AAA--- 887

  scaffold15|si    1060396 ACTCACCGCCGCCGGCTTCTGTTTTTTATTCCCCAGAGGGGGCGGGCAGC 1060445
                                 v    i  v      ivvvi  v?iv -- ii i viv    v 
  rnd-5_family-        888 ACTCACAGCCGTCGCCTTCTGCGGGCTAGNTGC--GGAGAGCTTGGCATC 935

  scaffold15|si    1060446 AACGGGACCTTATTCCCTTTGTGGACTGAGAGAGACGGCGTCCAAAGCCG 1060495
                           i     v    iv       iiv       i   --  i v   i---  
  rnd-5_family-        936 GACGGGCCCTTGATCCCTTTACTGACTGAGGGAG--GGTGGCCAG---CG 980

  scaffold15|si    1060496 CAGCCCA--AAATAGCAATTTAATTGGAAAAACAGTCGTGAGGGGAATCT 1060543
                            i i v --i                     iv  ii   ? iii   v 
  rnd-5_family-        981 CGGTCAACTGAATAGCAATTTAATTGGAAAAGAAGCTGTGNGAAAAATAT 1030

  scaffold15|si    1060544 ----ATCATATCTGGAAAAGAAAAGA-GGGAACTCCATCTAACTCACTGT 1060588
                           ----  vi ivvv  i v i   i  -     --------     i v  
  rnd-5_family-       1031 TGGAATGGTGGGGGGGACAAAAAGGANGGGAA--------AACTCGCAGT 1072

  scaffold15|si    1060589 CGCCGGCTACTGTTTTATATTCCCAAGAGAGGGCGGGCGGCGGCAGGACC 1060638
                            ii  v  v   ivvvv  v  v -i     vv v v v i i iv v  
  rnd-5_family-       1073 CATCGCCTTCTGCAGGCTAGTCGC-GGAGAGCTCTGTCTGTGACGTGCCC 1121

  scaffold15|si    1060639 TTATTCCCTTTGTGGACTGAGATCGATGGCTGCGAAGGC--GGCGGTCCA 1060686
                           i iv  ? ?   i        i--  -  ?  - vv?  --   v v ii
  rnd-5_family-       1122 CTGATCNCNTTGCGGACTGAGG--GA-GGNTG-GCCNGCATGGCTGACTG 1167

  scaffold15|si    1060687 TAATAACAATTTAATTTGAAAAACG--GTCGTGAAGGGCATGAAGAATT- 1060733
                           -  v ivi      -   i    i -- iiv   -------   i    -
  rnd-5_family-       1168 -AAGAGGGATTTAA-TTGGAAAATGTTGCTTTGA-------GAAAAATTG 1208

  scaffold15|si    1060734 -CATGTAGAAAAAAAGGAGAACCTCA-AGCTTACTCACCATTGCCGGCTT 1060781
                           -v    v iii    vv i  v vvi-i ?vv   i     ii   v   
  rnd-5_family-       1209 GAATGTTGGGGAAAATTAAAAACGAGTGGNAAACTTACCATCACCGCCTT 1258

  scaffold15|si    1060782 CTGTTCTATATT-CACAAGA---GGGGGCGAGCGGCGGTGGGACCTTATT 1060827
                            ---  i iiiv- v  i  ---v   ii - i  i  i? i i  v   
  rnd-5_family-       1259 C---TCCACGCGACCCAGGACCCTGGGATG-GTGGTGGCNGAATCTAATT 1304

  scaffold15|si    1060828 CCCTTTGTGGACTGAGATCGATGGCTTCCAAAGCCACG--GTC--CAAAA 1060873
                              -    vi      i--  v  -----ii   iii --i  --i i  
  rnd-5_family-       1305 CCC-TTGTCAACTGAGG--GAGGG-----GGAGCTGTGCCATCAATAGAA 1346

  scaffold15|si    1060874 TAGCAATTTAATTGGAAAAT----CGGTTGTGTGGGTAATCTAGCATTTC 1060919
                             i  v       -  v   ----   --   v ii    - i v v vv
  rnd-5_family-       1347 TAACATTTTAATT-GATAATGTGGCGG--GTGAGAATAAT-TGGGAATGG 1392

  scaffold15|si    1060920 AGGAGACATAAAGAAGGAAC-TCGAGCTTACTCACCGTTGCCGGCT--TC 1060966
                           v     v -      --   -vv i vvv         i vi v  --  
  rnd-5_family-       1393 TGGAGAAA-AAAGAA--AACAAGGGGAAAACTCACCGTCGATGCCTCCTC 1439

  scaffold15|si    1060967 TGTTCTATATTCACAAGAGGGGGCGGGTGGCGGCGGGTCCTTATTCCCAT 1061016
                           i  v - - v  i i  v    ivv     i      vi         v 
  rnd-5_family-       1440 CGTGC-A-AATCGCGAGCGGGGAATGGTGGTGGCGGGATCTTATTCCCCT 1487

  scaffold15|si    1061017 TGTGGACTGAG 1061027
                               i  i   
  rnd-5_family-       1488 TGTGAACCGAG 1498

Matrix = 20p43g.matrix
Kimura (with divCpGMod) = 35.56
Transitions / transversions = 1.26 (117/93)
Gap_init rate = 0.11 (82 / 775), avg. gap size = 1.22 (100 / 82)

1693 28.51 3.79 7.88 scaffold15|size1195317 1060624 1061731 (106343) rnd-5_family-356#Unknown 758 1823 (0) m_b350s001i10 39508

  scaffold15|si    1060624 GGCGGCGGCAGGACCTTATTCCCTTTGTGGACTGAGATCGATGGCTGCGA 1060673
                              i i   i     v i        i  -  i i i--  v ? ?  v 
  rnd-5_family-        758 GGCAGTGGCGGGACCGTGTTCCCTTTATG-ACCGGGG--GAGGNCNGCCA 804

  scaffold15|si    1060674 AGGCGGCGGTCCA--TAATAACAATTTAATTTGAAAAACGGT-CGTGAAG 1060720
                           --  i- ? i ? --?    i     i    v      v i?-  ?  ii
  rnd-5_family-        805 --GCA-CNGCCNACTNAATAGCAATTCAATTGGAAAAAGGANGCGNGAGA 851

  scaffold15|si    1060721 GGCATGAAGAATT-CATGTAGAAAAAAAGGAGAACCTCAAGCTTACTCAC 1060769
                           i?v   --    v-iiv vi            iiv---  i---      
  rnd-5_family-        852 ANAATG--GAATGGTGGGGGGAAAAAAAGGAGGGG---AAA---ACTCAC 893

  scaffold15|si    1060770 CATTGCCGGCTTCTGTT--CTATATTCACAAGAGGGGGCGAGCGGCGGTG 1060817
                           viii i  v      iv--   v? v i---   i vvi -  iv  ii 
  rnd-5_family-        894 AGCCGTCGCCTTCTGCGGGCTAGNTGCG---GAGAGCTTG-GCATCGACG 939

  scaffold15|si    1060818 GGACCTTATTCCCTTTGTGGACTGAGATCGATGGCTTCCAAAGCCACGGT 1060867
                             v    iv       iiv       i--  v  ivv   i--- i    
  rnd-5_family-        940 GGCCCTTGATCCCTTTACTGACTGAGG--GAGGGTGGCCAG---CGCGGT 984

  scaffold15|si    1060868 CCA--AAATAGCAATTTAATTGGAAAATCGGTTGTGTGGGTAAT-CTAGC 1060914
                            v --i                     vvi i    ? iiv   -i i v
  rnd-5_family-        985 CAACTGAATAGCAATTTAATTGGAAAAGAAGCTGTGNGAAAAATATTGGA 1034

  scaffold15|si    1060915 ATTTCAGGAGACATAAAGAAGGAACTCGAGCTTACTCACCGTTGCCGGCT 1060964
                             vvii  i iv i   -     ?--- i vvv    i v  iii  v  
  rnd-5_family-       1035 ATGGTGGGGGGGACAAA-AAGGAN---GGGAAAACTCGCAGTCATCGCCT 1080

  scaffold15|si    1060965 TCTGTTCTATATTCACAAGAGGGGGCGGGTGGCGGCGGGTCCTTATTCCC 1061014
                               ivvvv  v  i i-   i vv v viv i i  v i  i iv  ? 
  rnd-5_family-       1081 TCTGCAGGCTAGTCGCG-GAGAGCTCTGTCTGTGACGTGCCCCTGATCNC 1129

  scaffold15|si    1061015 ATTGTGGACTGAGATCGATGGCTTCCGAGGTGGCAGTCCAAAATAGCAAT 1061064
                           ?   i        i--  v ?ivv  ?ivi    v v ii  i-  vi  
  rnd-5_family-       1130 NTTGCGGACTGAGG--GAGGNTGGCCNGCATGGCTGACTGAAG-AGGGAT 1176

  scaffold15|si    1061065 TTAATTGGAAAAACGGTCG---TGGGGTAATCTAGCATTTCAGGAGAAAA 1061111
                                       --v  i ---  i iv  vi i v  v ii  ii   v
  rnd-5_family-       1177 TTAATTGGAAAA--TGTTGCTTTGAGAAAAATTGGAATGTTGGGGAAAAT 1224

  scaffold15|si    1061112 AAAGAATGAACTCAAGCATACTCACCGCCGCCGGCTTCTGTTCTATATT- 1061160
                           v  i  i  ii---i ? v   i   ii i   v     --- i iiiv-
  rnd-5_family-       1225 TAAAAACGAGT---GGNAAACTTACCATCACCGCCTTCT---CCACGCGA 1268

  scaffold15|si    1061161 CGCAAGAG---GGGGTGGGCGGCGGCGGGACCTTATTCCCTTTGTGGACT 1061207
                            v  i  v---   i   -i  i   ? i i  v        -  vi   
  rnd-5_family-       1269 CCCAGGACCCTGGGATGG-TGGTGGCNGAATCTAATTCCCTT-GTCAACT 1316

  scaffold15|si    1061208 GAGAGAGATGGCTACCACGGGCACAGTCAA--AAATAGCAATTCAATTGG 1061255
                              i   iv  -- v -i v  -  -    --i    i  v  i     -
  rnd-5_family-       1317 GAGGGAGGGGG--AGC-TGTGC-CA-TCAATAGAATAACATTTTAATTG- 1360

  scaffold15|si    1061256 AAAATCGGCCATGAGGGAAATCTAGCTTTTAGGGAATAT---AAAAAGAG 1061302
                            v   vv v iv v i   ---  ii ----      iv--- i   i i
  rnd-5_family-       1361 ATAATGTGGCGGGTGAGAA---TAATT----GGGAATGGTGGAGAAAAAA 1403

  scaffold15|si    1061303 GAACTCAAC---ATAACTCACCTTTGCCGGCTTCTGTTCTATAT---TCG 1061346
                              vv   v--- v        v i vi v  i  --- ii ii---   
  rnd-5_family-       1404 GAAAACAAGGGGAAAACTCACCGTCGATGCCTCCT---CCGTGCAAATCG 1450

  scaffold15|si    1061347 CGAGAGGGGGCGGGCGGCGGCGGGACCTTATTCCCTTTGTGGACTGAG-A 1061395
                               v    ivv  i  i       i         i     i  i   - 
  rnd-5_family-       1451 CGAGCGGGGAATGGTGGTGGCGGGATCTTATTCCCCTTGTGAACCGAGGA 1500

  scaffold15|si    1061396 TC--GATGGCTGCAAAGGCAGCGGTCCAAAATAGCAATTTAATTGGAAAT 1061443
                            i--  v  v  v i ----- v       vi i-   iiv  -  vvi 
  rnd-5_family-       1501 TTAGGAGGGATGGAGA-----CCGTCCAAATCAA-AATCCCAT-GGTTGT 1543

  scaffold15|si    1061444 TGGCCATGACTGTGCAATGCAGATGGCAATGATAATTGTATTCTTGTTGG 1061493
                            i ii ivi i v ivi  vv i    ?v   v   ------------ i
  rnd-5_family-       1544 TAGTTACCGCCGAGTTGTGGTGGTGGCNCTGAAAAT------------GA 1581

  scaffold15|si    1061494 TACGTGATGCATTTGCACTCAT-----GCATGTTA--TCACGTGCTGGAT 1061536
                           v   v  -      -   v   -----   iii  -- v ii vi     
  rnd-5_family-       1582 GACGAGA-GCATTT-CACGCATACTTGGCACACTACTTGATATCTTGGAT 1629

  scaffold15|si    1061537 ACCATTTGTGTGGTTACGGTTAG-ATTCTGCTAGACTCCCACAAATTCTG 1061585
                                            v  v i-i     vi-          v    i 
  rnd-5_family-       1630 ACCATTTGTGTGGTTACTGTGAACGTTCTGAC-GACTCCCACACATTCCG 1678

  scaffold15|si    1061586 GTGTCACTTCTTAAATCTAAATACATAAGTTCTTGTCTACAAAAAACAAA 1061635
                           i      v    vi                   v     ----- vi   
  rnd-5_family-       1679 ATGTCACATCTTCGATCTAAATACATAAGTTCTAGTCTA-----ATTAAA 1723

  scaffold15|si    1061636 AT----AAAAACAGAACATCGGAACGTGGTTCTGATGTGAGTGACAGTAA 1061681
                             ----      i    i                i v i v ?       
  rnd-5_family-       1724 ATCTTAAAAAACGGAACGTCGGAACGTGGTTCTGGTCTAATTNACAGTAA 1773

  scaffold15|si    1061682 TTTCCGTCAGAATTCAGAATTCTGCGGAATTCCGATCGGAATTCGAAACT 1061731
                                 v                  i         i              
  rnd-5_family-       1774 TTTCCGACAGAATTCAGAATTCTGCAGAATTCCGACCGGAATTCGAAACT 1823

Matrix = 20p43g.matrix
Kimura (with divCpGMod) = 33.40
Transitions / transversions = 1.39 (169/122)
Gap_init rate = 0.09 (103 / 1107), avg. gap size = 1.22 (126 / 103)


1040 29.61 1.36 3.77 scaffold15|size1195317 1062334 1062849 (105225) rnd-1_family-600#Unknown 293 796 (5) m_b350s001i11 39509

  scaffold15|si    1062334 CTTGCACCTAGAAGAGCACAGTTATATGTGGAAATGGATGGAAGGTAGAA 1062383
                                vv i  i ii   v    v  i -i   i ?  i ------    
  rnd-1_family-        293 CTTGCTGCCAGGAAGGCAGAGTTCTACG-AGAAGTNGACG------AGAA 335

  scaffold15|si    1062384 GGATGTCAGCCATTTCTCCCAAACAA-AGAGCAAAACACATCATGAGTGA 1062432
                            iv  i -     v  --vv i  ? -  i  v  i          v   
  rnd-1_family-        336 GATTGCC-GCCATGTC--AAAGACNACAGGGCCAAGCACATCATGACTGA 382

  scaffold15|si    1062433 CAAGCAGTTTGAAGAAGTTGTCAAGCTCCTATTATCCTACCA--ATCATC 1062480
                           ii       i  v  ii iv v  vi  i ii i   - i  -- vii  
  rnd-1_family-        383 TGAGCAGTTCGACGAGATCCTGAACTTCTTGCTGTCC-ATCAGGAATGTC 431

  scaffold15|si    1062481 TACAGTGAAGCAAAGAATTAACCTCATGAAGATGTA-CCCCAATAAAGTT 1062529
                            v viv  i -   i i  vv v      i  vv  -      i  i  ?
  rnd-1_family-        432 TCCCAAGAGG-AAAAAGTTTCCATCATGAGGAGCTATCCCCAACAAGGTN 480

  scaffold15|si    1062530 GCCTACAAGTGTGGGTAAAGAGACATGAGGTAATGTCAGTTGAAACAAGC 1062579
                             v     --i     ?    iii i  vi ?v  viv  i  v  v   
  rnd-1_family-        481 GCGTACAA--ATGGGTNAAGAAGTACGACATNCTGGTCGTCGACACCAGC 528

  scaffold15|si    1062580 AACATCTGGATATCCAAACA---AAAGAGTTCTGTTGCATTAGATTCATG 1062626
                            i   ?iv   v ?   i  ---?i ?i v  v i ---  i     ?  
  rnd-1_family-        529 AGCATNCTGATCTNCAAGCAGGGNGANGGGTCGGCT---TTGGATTCNTG 575

  scaffold15|si    1062627 CCAGAAGGTTGTATCTTATGACCAAGTCTTTGATATCATCAGAGTGATTC 1062676
                              i     ?  vvv?  iii ? v  ?      i  i iv ?vv   i 
  rnd-1_family-        576 CCAAAAGGTNGTCAANTACAGCNACGTNTTTGATGTCGTTCGNCAGATCC 625

  scaffold15|si    1062677 ATGAAATACAGCATGGAAAATATCATCCAAAGTCGAAGACCTAATACAAA 1062726
                            i   v iv ?vvi  v  vv       v   v ?     iiv  ?   i
  rnd-1_family-        626 ACGAATTGGANGCCGGCAATGATCATCCCAAGGCNAAGACTCTATNCAAG 675

  scaffold15|si    1062727 CAAGTTTGTGCCAAGTATGCGAAGTGTATTCCTCAGTGGGATTGTGAAAT 1062776
                           vi?  ?vv?  v  i    v    v i  i    iv    vi     i  
  rnd-1_family-        676 AGNGTNACNGCGAAATATGGGAAGAGCATCCCTCGCTGGGTCTGTGAGAT 725

  scaffold15|si    1062777 ATTAACCACTATACTGTCCAGTTTGCATTCAAGCCAAGTCTAGGAAGAAA 1062826
                           i  -v   vvi vi  i  ?      i-  ii  ?   i  v ?     i
  rnd-1_family-        726 GTT-CCCAAAGTTTTGCCCNGTTTGCG-TCGGGCNAAGCCTCGNAAGAAG 773

  scaffold15|si    1062827 CCTAAAGCGGGCCAACAACCCCT 1062849
                           v v        ?  v     i  
  rnd-1_family-        774 GCAAAAGCGGGNCACCAACCTCT 796

Matrix = 20p43g.matrix
Kimura (with divCpGMod) = 37.25
Transitions / transversions = 1.19 (80/67)
Gap_init rate = 0.04 (23 / 515), avg. gap size = 1.13 (26 / 23)


561 28.07 1.46 0.97 scaffold15|size1195317 1063361 1063565 (104509) rnd-1_family-630#DNA/Ginger 2 207 (73) m_b350s001i12 39510

  scaffold15|si    1063361 CAGTCTTTGCCTGTCATTCAGTGACATGGCAATACTCATGGGCATCATGG 1063410
                             i  ?i ?  ?v    i     i?i?v    i  ?  viv?    iv  
  rnd-1_family-          2 CAATCNCTNCCNTTCATCCAGTGGNGNTGCAACACNCAGATNCATCGAGG 51

  scaffold15|si    1063411 AATTGGTGGTAAGACTCCTTAC-ACTTGATGTTTGGACAAAATCCTCAAG 1063459
                           i  ?  i ii i   v  v   - ii          ?   v    ?  i 
  rnd-1_family-         52 GATNGGCGACAGGACACCGTACCATCTGATGTTTGGNCAACATCCNCAGG 101

  scaffold15|si    1063460 TTGGTGTTTCAAATTTCCCTTTTGCTAATGATGTCCTTGAAGGATTGGCA 1063509
                            ?  vi ?  ?  i  v  ?v     vvii ii v  ? ?v  v      
  rnd-1_family-        102 TNGGAATNTCNAACTTGCCNATTGCTCCCAACATGCTNGNCGGTTTGGCA 151

  scaffold15|si    1063510 TCTGGAACAGATATCGGTAAATGTTTGAG--TGTATCATCAGAACTTCCT 1063557
                           v v ii ii   i  ii vii      i --  v ? -- i  vv     
  rnd-1_family-        152 ACAGAGATGGATGTCAATCGGTGTTTGGGGCTGGANC--CGGATGTTCCT 199

  scaffold15|si    1063558 TTAGAAGA 1063565
                             i  i  
  rnd-1_family-        200 TTGGAGGA 207

Matrix = 20p43g.matrix
Kimura (with divCpGMod) = 37.18
Transitions / transversions = 1.59 (35/22)
Gap_init rate = 0.02 (4 / 204), avg. gap size = 1.25 (5 / 4)


343 21.07 6.77 3.65 scaffold15|size1195317 1063736 1063868 (104206) rnd-1_family-422#DNA/Ginger 104 240 (490) m_b350s001i13 39511

  scaffold15|si    1063736 TTCATGTGGGTTCAACGTAGATATGACCAGAAGATTAGTCA-AGAA---- 1063780
                              ?vi   i     v ?i   i v  ?-   v --     -v   ----
  rnd-1_family-        104 TTCNGATGGATTCAAGGNGGATGTCACN-GAACA--AGTCATCGAAGTGC 150

  scaffold15|si    1063781 TGTGAAAGAAAA-GATTAC---TATTAGAGAAGGATCATCAGTTATTTTG 1063826
                            ii  i    ii-    ii--- vi  i  vi     v  --        
  rnd-1_family-        151 TACGAGAGAAGGCGATTGTGCGTCCTAAAGTGGGATCCTC--TTATTTTG 198

  scaffold15|si    1063827 GTTGGAAGGGAGTTGGTATCCAGTGTGGGATGTGTTTTAGTA 1063868
                            v     i  ?  i   ?           i    i       
  rnd-1_family-        199 GATGGAAAGGNGTCGGTNTCCAGTGTGGGGTGTGCTTTAGTA 240

Matrix = 20p43g.matrix
Kimura (with divCpGMod) = 24.47
Transitions / transversions = 2.00 (18/9)
Gap_init rate = 0.07 (9 / 132), avg. gap size = 1.56 (14 / 9)

253 19.12 1.47 0.00 scaffold15|size1195317 1063817 1063884 (104190) rnd-1_family-434#DNA/Ginger 247 315 (6) m_b350s001i14 39511

  scaffold15|si    1063817 AGTTATTTTGGTTGGAAGGGAGTTGGTATCCAGTGTGGGATG-TGTTTTA 1063865
                                i     ?         ? ?   v       i  ?iii-      v
  rnd-1_family-        247 AGTTACTTTGGNTGGAAGGGANTNGGTTTCCAGTGCGGNGCATTGTTTTC 296

  scaffold15|si    1063866 GTAGTGCTACATGTCATAT 1063884
                           v   i i v   v ?  i 
  rnd-1_family-        297 TTAGCGTTCCATCTNATGT 315

Matrix = 20p43g.matrix
Kimura (with divCpGMod) = 20.48
Transitions / transversions = 1.60 (8/5)
Gap_init rate = 0.01 (1 / 67), avg. gap size = 1.00 (1 / 1)


651 24.14 0.00 0.00 scaffold15|size1195317 1063899 1064043 (104031) rnd-1_family-245#DNA/Ginger 1302 1446 (12) m_b350s001i15 39512

  scaffold15|si    1063899 GGTAGGTGAACAAGAAGCACATCTTGGATGTGGGTGCAAAAGTGGTACCT 1063948
                              v    ii    iiivi        i     ?     iiv   v  i 
  rnd-1_family-       1302 GGTTGGTGGGCAAGGGAAGCATCTTGGGTGTGGNTGCAAGGCTGGGACTT 1351

  scaffold15|si    1063949 GCTGTACTGGTGGGTGCTCATGTTTAAAGGCTGGATTAAAATGCAATTCA 1063998
                            ii    ? vvi    i        v  i        ivv         ?
  rnd-1_family-       1352 GTCGTACNGCGAGGTGTTCATGTTTTAAAGCTGGATTGCTATGCAATTCN 1401

  scaffold15|si    1063999 AAATGCTATGGCGGCGTCAACAAAAAGTGTGTGAACAAAGACTAG 1064043
                                ii i  v   i       i  v  i  ?     i  v   
  rnd-1_family-       1402 AAATGTCACGGGGGCATCAACAAGAACTGCGTNAACAAGGAATAG 1446

Matrix = 20p43g.matrix
Kimura (with divCpGMod) = 28.01
Transitions / transversions = 1.92 (23/12)
Gap_init rate = 0.00 (0 / 144), avg. gap size = 0.0 (0 / 0)


811 15.95 7.46 13.39 scaffold15|size1195317 1064183 1064450 (103624) genome_2_15377#DNA 313 566 (53) m_b350s001i16 39513

  scaffold15|si    1064183 ACCGTCCCATTTGGGCACCAGTACGCT--TGGAAAAAATGATCTAATGGG 1064230
                            i  i      v          i v i--   i --------     v  
  genome_2_1537        313 ATCGCCCCATTAGGGCACCAGTGCCCCGATGGGA--------CTAATCGG 354

  scaffold15|si    1064231 GACATTCCCATTA--GCATTAG---------GGAACTGGTGCCCTAATGG 1064269
                           v- i i  v    --   i i ---------  i          i     
  genome_2_1537        355 T-CGTCCCGATTAAGGCACTGGTGCCCCAATGGGACTGGTGCCCCAATGG 403

  scaffold15|si    1064270 GTATATTAACAT-ATTCCCGTTGGGACAACAGTACCATAATGGAACTGGT 1064318
                            v  v v i   - v    -----------   v i -----       -
  genome_2_1537        404 GGATTTGAGCATCAGTCCC-----------AGTTCTA-----GAACTGG- 436

  scaffold15|si    1064319 GC-CCCAATGGGGTTTCTAGGA---GGATGGGATCA-GTTCATCCAGTTC 1064363
                             -    i ------     i --- i  vvv    - v  --       
  genome_2_1537        437 GCGCCCAGT------TCTAGAACTGGAATTTTATCACGGTC--CCAGTTC 478

  scaffold15|si    1064364 TAGAACTGGGG-GTCCAGCTCTAGAACTGGACACCCCGTTAAGGCATGGT 1064412
                                      -      i           i      i        i   
  genome_2_1537        479 TAGAACTGGGGTGTCCAGTTCTAGAACTGGGCACCCCATTAAGGCACGGT 528

  scaffold15|si    1064413 GCCCCAACGGGGAGAAATTTGTCCAGTTCTAGAACTGG 1064450
                                            vvi                  
  genome_2_1537        529 GCCCCAACGGGGAGAAAAACGTCCAGTTCTAGAACTGG 566

Matrix = 20p43g.matrix
Kimura (with divCpGMod) = 15.91
Transitions / transversions = 1.31 (21/16)
Gap_init rate = 0.16 (42 / 267), avg. gap size = 1.29 (54 / 42)


370 27.02 4.46 0.86 scaffold15|size1195317 1064354 1064465 (103609) C genome_8_15991#DNA (131) 151 36 m_b350s001i17 39514

  scaffold15|si    1064354 CATCCAGTTCTAGAACTGGGGGTCCAGCTCTAGAACTGGACACCCCGTTA 1064403
                             i        v   iv   v i    iv i  v     ii-    i  v
C genome_8_1599        151 CACCCAGTTCTCGAATGGGGCGCCCAGTGCCAGCACTGGGT-CCCCATTT 103

  scaffold15|si    1064404 AGGCATGGTGCCCCAACGGGGAGAAATTTGTCCAGTTCTAGAACTGGGAC 1064453
                           v    iv     vv        vi    iii     v i  v        
C genome_8_1599        102 TGGCACTGTGCCAAAACGGGGACGAATTCACCCAGTGCCAGCACTGGGAC 53

  scaffold15|si    1064454 C-----GTGCCCCAATG 1064465
                            -----i  i    i  
C genome_8_1599         52 CAAACAATGTCCCAGTG 36

Matrix = 20p43g.matrix
Kimura (with divCpGMod) = 32.82
Transitions / transversions = 1.31 (17/13)
Gap_init rate = 0.02 (2 / 111), avg. gap size = 3.00 (6 / 2)

311 11.11 0.00 0.00 scaffold15|size1195317 1064430 1064474 (103600) C genome_2_15377#DNA (574) 45 1 m_b350s001i18 39514

  scaffold15|si    1064430 TTTGTCCAGTTCTAGAACTGGGACCGTGCCCCAATGGCGTCAAAC 1064474
                                                   v      i     vi  v   
C genome_2_1537         45 TTTGTCCAGTTCTAGAACTGGGACGGTGCCCTAATGGGATCCAAC 1

Matrix = 20p43g.matrix
Kimura (with divCpGMod) = 12.03
Transitions / transversions = 0.67 (2/3)
Gap_init rate = 0.00 (0 / 44), avg. gap size = 0.0 (0 / 0)


663 17.12 8.84 0.63 scaffold15|size1195317 1064462 1064608 (103466) C rnd-1_family-650#Unknown (69) 356 198 m_b350s001i19 39515

  scaffold15|si    1064462 AATGGCGT-CAAACATGTGTACTCATACTGGCATGCC-----------AC 1064499
                                 i - v ii   v   vvi             -----------  
C rnd-1_family-        356 AATGGCATACCAGTATGAGTAAATATACTGGCATGCCCATCATACATAAC 307

  scaffold15|si    1064500 TATGCT-TGTTTTGTGACTCTTACGCAGGGCAACATTATGCATAGTGGTA 1064548
                            -   i-           v  v vi        v          i   i 
C rnd-1_family-        306 T-TGCCATGTTTTGTGACACTAAAACAGGGCAAAATTATGCATAATGGCA 258

  scaffold15|si    1064549 TGCCGGAATGTAGACGGGCATGCTAGTGTACATAATGGCTTAGTATACAA 1064598
                            i  i v     v v        i   ?  i                i  
C rnd-1_family-        257 TACCAGTATGTACAAGGGCATGCCAGTNTATATAATGGCTTAGTATATAA 208

  scaffold15|si    1064599 ATTGGTACTA 1064608
                             v       
C rnd-1_family-        207 ATGGGTACTA 198

Matrix = 20p43g.matrix
Kimura (with divCpGMod) = 19.72
Transitions / transversions = 1.08 (13/12)
Gap_init rate = 0.03 (4 / 146), avg. gap size = 3.50 (14 / 4)


2544 8.94 3.84 1.88 scaffold15|size1195317 1070357 1070721 (97353) genome_1_4458#DNA 1 372 (33) m_b350s001i20 39516

  scaffold15|si    1070357 GGGGGGGGGAGGTCCTACCAAGTTAAATTGCCTAGCTTC----------- 1070395
                                  v         ----        i         -----------
  genome_1_4458          1 GGGGGGGTGAGGTCCTA----GTTAAATTACCTAGCTTCACCCCGGTACC 46

  scaffold15|si    1070396 ---TCTGGACCGACAGAGCCTTTTCTCTCTAGGTACCCTGGTGCCATGAC 1070442
                           ---  iv i i         i  -- i                  i    
  genome_1_4458         47 AAATCCTGGCTGACAGAGCCCTT--TTTCTAGGTACCCTGGTGCCGTGAC 94

  scaffold15|si    1070443 AGTAATATCATGACTGACAGAGCCCAAGTTGTTTGGTACCCTGGTACCTA 1070492
                                    i                                        
  genome_1_4458         95 AGTAATATCGTGACTGACAGAGCCCAAGTTGTTTGGTACCCTGGTACCTA 144

  scaffold15|si    1070493 AATTCATGTCATCATGTATAAATATACGTATTCCCATGCAAAGACTGGTT 1070542
                                       v     v        v            v       i 
  genome_1_4458        145 AATTCATGTCATAATGTAAAAATATACCTATTCCCATGCACAGACTGGCT 194

  scaffold15|si    1070543 GCCGTTTTTCACGAGAAATAAGGCATCAATGTTGCATATGTGGCTGAGAC 1070592
                                   v           vvi                   i      v
  genome_1_4458        195 GCCGTTTTGCACGAGAAATATCACATCAATGTTGCATATGTGACTGAGAA 244

  scaffold15|si    1070593 CCAACCCTAGTACTGACTGACTGACAGACGATGGTTCGTGGAAGAACCCA 1070642
                                        i                  -i  i    vi       
  genome_1_4458        245 CCAACCCTAGTACCGACTGACTGACAGACGAT-ATTTGTGGCGGAACCCA 293

  scaffold15|si    1070643 GGTACCTGCTTTATCCCGTTATCTAGGTAAAGCTAGTGACTGACTGACAG 1070692
                                  ii       i i                               
  genome_1_4458        294 GGTACCTATTTTATCCTGCTATCTAGGTAAAGCTAGTGACTGACTGACAG 343

  scaffold15|si    1070693 CCTCGATTGGGCTTTCAGTACCCAGGTAC 1070721
                               i   v                    
  genome_1_4458        344 CCTCAATTTGGCTTTCAGTACCCAGGTAC 372

Matrix = 20p43g.matrix
Kimura (with divCpGMod) = 8.42
Transitions / transversions = 1.67 (20/12)
Gap_init rate = 0.02 (9 / 364), avg. gap size = 2.33 (21 / 9)


3070 8.69 0.43 5.00 scaffold15|size1195317 1070721 1071180 (96894) genome_5_4290#DNA 1 440 (18) m_b350s001i21 39517

  scaffold15|si    1070721 CAGCTTGGAGATGGCTAGTCCTGCGCAGCGTAGATATCACTTCTGAATCG 1070770
                                           i       i         v      v  i    v
  genome_5_4290          1 CAGCTTGGAGATGGCTGGTCCTGCACAGCGTAGAAATCACTACTAAATCT 50

  scaffold15|si    1070771 ACGTCACACTTATATTTGCATAATTTGG-TTATGTAAAACAGCTTATTTA 1070819
                                v    vv    i           -                     
  genome_5_4290         51 ACGTCTCACTATTATTCGCATAATTTGGCTTATGTAAAACAGCTTATTTA 100

  scaffold15|si    1070820 TTTTATGTCGCGTGAATAAAAACTCTAAAAAAACGCCTCCTCCCACCCCT 1070869
                                      i            v       v   --------------
  genome_5_4290        101 TTTTATGTCGCATGAATAAAAACTATAAAAAACCGC-------------- 136

  scaffold15|si    1070870 CGTCCTGCTCTCCCCCGCTCATCGCAATCGCTCCCCACACAACCGT-CCC 1070918
                           -------        i    i    i                    -   
  genome_5_4290        137 -------CTCTCCCCTGCTCGTCGCGATCGCTCCCCACACAACCGTACCC 179

  scaffold15|si    1070919 CCCTCACCCCAATCGGACAGTTCCATTCTCCAATTATCGAGTCCTGCAGT 1070968
                                  i                i          v v    v v v   
  genome_5_4290        180 CCCTCACTCCAATCGGACAGTTCCGTTCTCCAATTTTAGAGTGCAGGAGT 229

  scaffold15|si    1070969 GTGACCTAAAGGGTTGTATCGCATCTACAGGTGTTGTACATGCGATGAAG 1071018
                                                                 v           
  genome_5_4290        230 GTGACCTAAAGGGTTGTATCGCATCTACAGGTGTTGTAGATGCGATGAAG 279

  scaffold15|si    1071019 CCCTTTAGGTCACAGTACAGGACTCTCTATTCGGAGTCCACTGCATTTAC 1071068
                                           v v v     vv v i                  
  genome_5_4290        280 CCCTTTAGGTCACAGTCCTGCACTCTAAAATTGGAGTCCACTGCATTTAC 329

  scaffold15|si    1071069 ATTTTGGGCGACGAATCCCGTGGTTGCCGTGTAATTTTTTTATGGTCAGT 1071118
                                     i i      i        i     -               
  genome_5_4290        330 ATTTTGGGCGGCAAATCCCATGGTTGCCATGTAA-TTTTTTATGGTCAGT 378

  scaffold15|si    1071119 GGCAAATATCTTAAATGTTTTTAAAAAATAAAGGTAGTCACTACGTATCA 1071168
                           i                     v                    v      
  genome_5_4290        379 AGCAAATATCTTAAATGTTTTTCAAAAATAAAGGTAGTCACTAAGTATCA 428

  scaffold15|si    1071169 TAGGAGGCAGGA 1071180
                                       
  genome_5_4290        429 TAGGAGGCAGGA 440

Matrix = 20p43g.matrix
Kimura (with divCpGMod) = 8.30
Transitions / transversions = 0.73 (16/22)
Gap_init rate = 0.05 (24 / 459), avg. gap size = 1.00 (24 / 24)


294 28.92 0.00 0.00 scaffold15|size1195317 1071922 1072004 (96070) C genome_2_3381#DNA (0) 492 410 m_b350s001i23 39518

  scaffold15|si    1071922 GGGTGACTACCTTAATCGTTCCAGGTGTTCAGATGTTCAAATATCCAAAT 1071971
                                i  i  v    ivv  i  v      i i         v      
C genome_2_3381        492 GGGTGGCTGCCGTAATTCGTCTAGCTGTTCAAACGTTCAAATAACCAAAT 443

  scaffold15|si    1071972 TTCTGGAACGGCCAGATCTGTTCCAGACCCCCT 1072004
                           v i     vv  i i  ivv     i i i i 
C genome_2_3381        442 ATTTGGAAGCGCTAAATTGCTTCCAAATCTCTT 410

Matrix = 20p43g.matrix
Kimura (with divCpGMod) = 35.54
Transitions / transversions = 1.40 (14/10)
Gap_init rate = 0.00 (0 / 82), avg. gap size = 0.0 (0 / 0)

429 2.13 0.00 0.00 scaffold15|size1195317 1071922 1071968 (96106) C genome_1_5806#DNA (0) 784 738 m_b350s001i22 39518

  scaffold15|si    1071922 GGGTGACTACCTTAATCGTTCCAGGTGTTCAGATGTTCAAATATCCA 1071968
                                                              i           
C genome_1_5806        784 GGGTGACTACCTTAATCGTTCCAGGTGTTCAGATGCTCAAATATCCA 738

Matrix = 20p43g.matrix
Kimura (with divCpGMod) = 2.17
Transitions / transversions = 1.00 (1/0)
Gap_init rate = 0.00 (0 / 46), avg. gap size = 0.0 (0 / 0)


2736 8.68 0.27 0.54 scaffold15|size1195317 1071931 1072301 (95773) genome_10_9079#DNA 1 370 (991) m_b350s001i24 39519

  scaffold15|si    1071931 CCTTAATCGTTCCAGGTGTTCAGATGTTCAAATATCCAAATTTCTGGAAC 1071980
                                                         vv   i  i         v 
  genome_10_907          1 CCTTAATCGTTCCAGGTGTTCAGATGTTCATTTATTCAGATTTCTGGATC 50

  scaffold15|si    1071981 GGCCAGATCTGTTCCAGACCCCCTGACCAACCCCCTTTTTTTCCAGATCG 1072030
                            v      v           i        v           i        
  genome_10_907         51 GTCCAGATGTGTTCCAGACCTCCTGACCACCCCCCTTTTTTCCCAGATCG 100

  scaffold15|si    1072031 TCTCAGATGCCGTTCCAAACTGGAAAAAAGAGGGGGGTGTCCGGACACCC 1072080
                                                                             
  genome_10_907        101 TCTCAGATGCCGTTCCAAACTGGAAAAAAGAGGGGGGTGTCCGGACACCC 150

  scaffold15|si    1072081 CCCCTTTTTGTCTAGTTTGGAAAAACATGAATCTGGAACAATCTGAAACA 1072130
                                                   vii -vi                   
  genome_10_907        151 CCCCTTTTTGTCTAGTTTGGAAAATTGT-CGTCTGGAACAATCTGAAACA 199

  scaffold15|si    1072131 AAAAAATACCACGTGGAAGCCCATCAATGCACATG-AATAGGTTATTATT 1072179
                                                   vi       i -              
  genome_10_907        200 AAAAAATACCACGTGGAAGCCCATGGATGCACACGAAATAGGTTATTATT 249

  scaffold15|si    1072180 CCTCGCGATGCATGTGGAGGGGCTTGTCACCCCGTGTCTCCCCGAATTCT 1072229
                                    v                     i      v           
  genome_10_907        250 CCTCGCGATTCATGTGGAGGGGCTTGTCACCTCGTGTCACCCCGAATTCT 299

  scaffold15|si    1072230 CATAAAGATCATGAGCGTCAACGACGATTCGGACGCGGGCCGTGCTCCTC 1072279
                             i   v          v i          v  i                
  genome_10_907        300 CACAAACATCATGAGCGACGACGACGATTCCGATGCGGGCCGTGCTCCTC 349

  scaffold15|si    1072280 GTCGCGGCGGCCGCAAAACTGG 1072301
                             i      ii -    i v  
  genome_10_907        350 GTTGCGGCGATC-CAAAGCAGG 370

Matrix = 20p43g.matrix
Kimura (with divCpGMod) = 8.41
Transitions / transversions = 1.13 (17/15)
Gap_init rate = 0.01 (3 / 370), avg. gap size = 1.00 (3 / 3)


1441 19.40 1.46 3.58 scaffold15|size1195317 1072250 1072591 (95483) rnd-1_family-536#Unknown 1 335 (22) m_b350s001i25 39520

  scaffold15|si    1072250 ACGACGATTCGG----ACGCGGGCCGTGCTCCTCGTCGCGGCGGCCGCAA 1072295
                                  ?i v ----    i    ----------i  i         v 
  rnd-1_family-          1 ACGACGANCCTGCTCAACGCAGGCC----------CCGTGGCGGCCGCCA 40

  scaffold15|si    1072296 AACTGGAGTTCCTAACTACCAAAACAATATTCTCATCCGCATCGTCGAGA 1072345
                           iv i  vi?   -        i     i  i       v           
  rnd-1_family-         41 GCCCGGCANTCC-AACTACCAGAACAACATCCTCATCCCCATCGTCGAGA 89

  scaffold15|si    1072346 GGCTGTTGCCGAATGGCAACGAAGGT-TGGCGCCTGGTTGCGCTGGCCTA 1072394
                             v vi ?  v  i   i-  i   i-           i     v  ?  
  rnd-1_family-         90 GGATCCTNCCTAACGGCG-CGGAGGCATGGCGCCTGGTCGCGCTCGCNTA 138

  scaffold15|si    1072395 CAAAGAAGAGTCAGGTGAGGAGAATTTGCGATCTGAGGATGACTTGAAGA 1072444
                              i        ?  i              v  i     i   i ?    
  rnd-1_family-        139 CAAGGAAGAGTCNGGCGAGGAGAATTTGCGCTCCGAGGACGACCTNAAGA 188

  scaffold15|si    1072445 AGAATTGGGTGAGGAAATTGTGTAACAATATGAAAAAGCCAACTGGGAGA 1072494
                            ?  i     ?     i     i     i     i  i  v  ?  v  i
  rnd-1_family-        189 ANAACTGGGTNAGGAAGTTGTGCAACAACATGAAGAAACCCACNGGTAGG 238

  scaffold15|si    1072495 ATGGGGGCGGACGCCAAGGATCGGATTAATAAATGCATCGCCATTGAGAG 1072544
                            i?  ? ?v  i     ?     v  i  ivi?       vv  i  ?v 
  rnd-1_family-        239 ACNGGNGNCGATGCCAANGATCGCATCAACCGNTGCATCGAGATCGANCG 288

  scaffold15|si    1072545 GCAGATTCTTGACAAGTCATCGTCTGGAATCCTCGGCGGATCGTCAG 1072591
                            ?i?    vvvi   iv  vvv  ?           ? vi  ?  ? 
  rnd-1_family-        289 GNGNATTCGGCGCAAAACAAGTTCNGGAATCCTCGGNGCGTCNTCNG 335

Matrix = 20p43g.matrix
Kimura (with divCpGMod) = 20.07
Transitions / transversions = 1.46 (38/26)
Gap_init rate = 0.04 (14 / 341), avg. gap size = 1.21 (17 / 14)

3169 11.91 0.61 0.82 scaffold15|size1195317 1072302 1072792 (95282) rnd-1_family-558#Unknown 1 490 (21) m_b350s001i26 39520

  scaffold15|si    1072302 AGTTCCTAACTACCAAAACAATATTCTCATCCGCATCGTCGAGAGGCTGT 1072351
                                 i        i    ?ii         v             v vi
  rnd-1_family-          1 AGTTCCCAACTACCAGAACANCGTTCTCATCCCCATCGTCGAGAGGATCC 50

  scaffold15|si    1072352 TGCCGAATGGCAACGAAGGTTGGCGCCTGGTTGCGCTGGCCTACAAAGAA 1072401
                            ?  v  i   i?      ?           i     v  ?     i   
  rnd-1_family-         51 TNCCTAACGGCGNCGAAGGNTGGCGCCTGGTCGCGCTCGCNTACAAGGAA 100

  scaffold15|si    1072402 GAGTCAGGTGAGGAGAATTTGCGATCTGAGGATGACTTGAAGAAGAATTG 1072451
                                ?  i              ?  i         i          i  
  rnd-1_family-        101 GAGTCNGGCGAGGAGAATTTGCGNTCCGAGGATGACCTGAAGAAGAACTG 150

  scaffold15|si    1072452 GGTGAGGAAATTGTGTAACAATATGAAAAAGCCAACTGGGAGAATGGGGG 1072501
                              ?     i     i     i     i  i  v  ?  v  i i     
  rnd-1_family-        151 GGTNAGGAAGTTGTGCAACAACATGAAGAAACCCACNGGTAGGACGGGGG 200

  scaffold15|si    1072502 CGGACGCCAAGGATCGGATTAATAAATGCATCGCCATTGAGAGGCAGATT 1072551
                               i           v  i  ivi?       vv      ?  vi    
  rnd-1_family-        201 CGGATGCCAAGGATCGCATCAACCGNTGCATCGAGATTGAGNGGAGGATT 250

  scaffold15|si    1072552 CTTGACAAGTCATCGTCTGGAATCCTCGGCGGATCGTCAGAAGATGAGAT 1072601
                             ?      v i  ?  ?           ? vi     ?  ?        
  rnd-1_family-        251 CTNGACAAGACGTCNTCNGGAATCCTCGGNGCGTCGTCNGANGATGAGAT 300

  scaffold15|si    1072602 GGATCCA---TCGTCATCCTCGTCAAACTCTAAAGATGGTGAGTATAAAC 1072648
                            i     ---     i  ?     i  -  vi    i        i  i 
  rnd-1_family-        301 GAATCCATCGTCGTCGTCNTCGTCGAA-TCGGAAGACGGTGAGTACAAGC 349

  scaffold15|si    1072649 AAGAAGAATCGACCGAGGAGGAGGAGGAAGAAGACGAAGTACCTGCCACA 1072698
                            i         v             i      --- ??           i
  rnd-1_family-        350 AGGAAGAATCGTCCGAGGAGGAGGAAGAAGAA---GNNGTACCTGCCACG 396

  scaffold15|si    1072699 GAAGTGCAGCCGCATCAGGTCGCGACGCCGGTCTCGCAACCACCACCGTT 1072748
                                                      ?  v                 i 
  rnd-1_family-        397 GAAGTGCAGCCGCATCAGGTCGCGACGNCGTTCTCGCAACCACCACCGCT 446

  scaffold15|si    1072749 GCCGACCTTGCCACCCATGGATGTGATGGATTTTGCAGAGGGCA 1072792
                                 v                         ?i  v  ?    
  rnd-1_family-        447 GCCGACGTTGCCACCCATGGATGTGATGGATTNCGCCGANGGCA 490

Matrix = 20p43g.matrix
Kimura (with divCpGMod) = 10.29
Transitions / transversions = 2.05 (39/19)
Gap_init rate = 0.01 (5 / 490), avg. gap size = 1.40 (7 / 5)


787 16.79 0.00 0.00 scaffold15|size1195317 1072831 1072961 (95113) rnd-1_family-1243#Unknown 2 132 (0) m_b350s001i27 39521

  scaffold15|si    1072831 GCTGTCTCTTGTACCACCACCGCGAATGACCTTGATGACAACTTCAATGT 1072880
                               i    i                i  v ii  i   i v      ? 
  rnd-1_family-          2 GCTGCCTCTCGTACCACCACCGCGAACGAGCCCGACGACGAATTCAATNT 51

  scaffold15|si    1072881 GGATGAGGCGCAAACAACTCAGGCTACTAGGAGAACCACCACCTCCACAT 1072930
                              v v   ?   i    ?    iii v                  i i 
  rnd-1_family-         52 GGAGGTGGCNCAAGCAACNCAGGTCGCAAGGAGAACCACCACCTCCGCGT 101

  scaffold15|si    1072931 CTGTTGCCACGGCAAGGCGGAGCACCTCACC 1072961
                                    v               iv i  
  rnd-1_family-        102 CTGTTGCCAGGGCAAGGCGGAGCACTACGCC 132

Matrix = 20p43g.matrix
Kimura (with divCpGMod) = 11.67
Transitions / transversions = 2.14 (15/7)
Gap_init rate = 0.00 (0 / 130), avg. gap size = 0.0 (0 / 0)


683 5.14 0.00 0.00 scaffold15|size1195317 1072972 1073185 (94889) C rnd-5_family-384#Unknown (188) 214 1 m_b350s001i28 39522

  scaffold15|si    1072972 GAGACGGGAAGGAAATCTAAGTATAGGAAGCCAGGTAAGACCAATAAGAG 1073021
                              v ii        ?   i v  ??????????????????????????
C rnd-5_family-        214 GAGTCAAGAAGGAAANCTAGGAATNNNNNNNNNNNNNNNNNNNNNNNNNN 165

  scaffold15|si    1073022 TAAAAACTCAACCAATCGCGAAAGAGGATCCGTGACGAAGTCCATTGAGA 1073071
                           ??????????????????????????????????????????????????
C rnd-5_family-        164 NNNNNNNNNNNNNNNNNNNNNNNNNNNNNNNNNNNNNNNNNNNNNNNNNN 115

  scaffold15|si    1073072 AGATTGCATCATCGATTGTTGACGGGAGGAGTGACGACCTGCATCAATTT 1073121
                           ??????????????????i      ?     i   i    i  ?     i
C rnd-5_family-        114 NNNNNNNNNNNNNNNNNNCTGACGGNAGGAGCGACAACCTACANCAATTC 65

  scaffold15|si    1073122 ATGATGATGAGGAAGATGGAGTGGGACGAGGCAGAAGAGCGGCGTAGGCA 1073171
                              ?                            i                 
C rnd-5_family-         64 ATGNTGATGAGGAAGATGGAGTGGGACGAGGCGGAAGAGCGGCGTAGGCA 15

  scaffold15|si    1073172 GGAACGCGAAGAGG 1073185
                                         
C rnd-5_family-         14 GGAACGCGAAGAGG 1

Matrix = 20p43g.matrix
Kimura (with divCpGMod) = 8.50
Transitions / transversions = 4.50 (9/2)
Gap_init rate = 0.00 (0 / 213), avg. gap size = 0.0 (0 / 0)


588 10.84 3.20 4.03 scaffold15|size1195317 1073188 1073312 (94762) C rnd-1_family-409#Unknown (2) 718 595 m_b350s001i29 39523

  scaffold15|si    1073188 AGACGTGAGAGAGAGGA-AGCAAGGCGTGAGAGAGAGGAGATGGATGATC 1073236
                                i           -               i           v   v
C rnd-1_family-        718 AGACGCGAGAGAGAGGAGAGCAAGGCGTGAGAGGGAGGAGATGGAGGATA 669

  scaffold15|si    1073237 AGCGTGA--TCGTAGGTTGGAACGCCAAATGCAGCAACAACAGCAGAAT- 1073283
                           i   ?  --?   ---        ?  i             i --i   -
C rnd-1_family-        668 GGCGNGAAGNCGT---TTGGAACGNCAGATGCAGCAACAACGG--AAATG 624

  scaffold15|si    1073284 ATGCAGATGATGATGATGATGGTGATGGG 1073312
                                  iv         v vi       
C rnd-1_family-        623 ATGCAGACCATGATGATGTTTATGATGGG 595

Matrix = 20p43g.matrix
Kimura (with divCpGMod) = 10.28
Transitions / transversions = 1.60 (8/5)
Gap_init rate = 0.06 (8 / 124), avg. gap size = 1.12 (9 / 8)

968 16.19 0.00 11.00 scaffold15|size1195317 1073224 1073445 (94629) C rnd-1_family-1285#Unknown (0) 232 33 m_b350s001i30 39523

  scaffold15|si    1073224 GAGATGGATGATCAGCGTGATCGTAGGTTGGAACGCCAAATGCAGCAACA 1073273
                             i     v    i            i                       
C rnd-1_family-        232 GAAATGGAGGATCGGCGTGATCGTAGATTGGAACGCCAAATGCAGCAACA 183

  scaffold15|si    1073274 ACAGCAGAATATGCAGATGATGATGATGATGGTGATGGGTACTGGTGCGT 1073323
                              i     ?      ----------------------       i   v
C rnd-1_family-        182 ACAACAGAANATGCAG----------------------GTACTGGCGCGA 155

  scaffold15|si    1073324 TCGCTACTGGAGCGAGGCATTTAGTGGGTGCATCTAATGTGAGTGCGGAC 1073373
                            v v i            i     i i   i i v vvi   i   ?  v
C rnd-1_family-        154 TGGGTGCTGGAGCGAGGCGTTTAGCGAGTGTACCAACAATGAATGCNGAG 105

  scaffold15|si    1073374 AATGTGGAACAGGAACACAATGTTGAAGAAGAGAAGGAGGATTAATTATA 1073423
                                   ?v  i  v      v   v    ?      v           
C rnd-1_family-        104 AATGTGGANGAGAAAAACAATGATGATGAAGNGAAGGACGATTAATTATA 55

  scaffold15|si    1073424 GTTGTGGTGATTTTATACGTGA 1073445
                             v i      vv    i    
C rnd-1_family-         54 GTAGCGGTGATGGTATATGTGA 33

Matrix = 20p43g.matrix
Kimura (with divCpGMod) = 15.55
Transitions / transversions = 1.00 (16/16)
Gap_init rate = 0.10 (22 / 221), avg. gap size = 1.00 (22 / 22)


16 11.64 5.77 5.77 scaffold15|size1195317 1073484 1073535 (94539) (AATTAA)n#Simple_repeat 1 52 (0) m_b350s252i0 39524

  scaffold15|si    1073484 AATTAAGGAATTAAAATTGTAATTAAAGTT-ATATT--AAGTAAAATTAA 1073530
                                 --          iv       i  - v   --  v         
  (AATTAA)n#Sim          1 AATTAA--AATTAAAATTAAAATTAAAATTAAAATTAAAATTAAAATTAA 48

  scaffold15|si    1073531 ATATT 1073535
                            -   
  (AATTAA)n#Sim         49 A-ATT 52

Matrix = Unknown
Transitions / transversions = 0.67 (2/3)
Gap_init rate = 0.10 (5 / 51), avg. gap size = 1.20 (6 / 5)


1530 12.84 0.39 0.78 scaffold15|size1195317 1074309 1074567 (93507) C rnd-1_family-396#Unknown (0) 464 207 m_b350s001i31 39525

  scaffold15|si    1074309 ATATGCGCGAACAGGGATTTGGGGTGATACCAAAAATCACACACAAGAAT 1074358
                            i     ?       v   i  ?     ?          ?     iiv i
C rnd-1_family-        464 ACATGCGNGAACAGGCATTCGGNGTGATNCCAAAAATCANACACAGATAC 415

  scaffold15|si    1074359 TTATAATTCATCGTGCTCCCAATGTAAAACAAAAAGAGCCCCAGTTGTCC 1074408
                                            v  i        v i  iv       i   i  
C rnd-1_family-        414 TTATAATTCATCGTGCTGCCGATGTAAAAAAGAAGCAGCCCCAATTGCCC 365

  scaffold15|si    1074409 TTCGGAAGACAAGGACCACTTACGTCCTGATCGCTTTGG-AAGATCTGGA 1074457
                           i  ?  ?     ?               vvi ?i     -    --    
C rnd-1_family-        364 CTCNGANGACAANGACCACTTACGTCCTCTCCNTTTTGGCAAGA--TGGA 317

  scaffold15|si    1074458 TGTCCGGGTGGTTTGAGGACGTCGTGTAGCATAGAGAAAGCTTCGCGAGT 1074507
                                   i  i     i        v      ?v   ?     v  i  
C rnd-1_family-        316 TGTCCGGGCGGCTTGAGAACGTCGTGAAGCATANCGAANGCTTCTCGGGT 267

  scaffold15|si    1074508 CAGTCCTGTCATCAACAGGAAGGAAGAGGGGTCTCCAAAATGGAAGAGAT 1074557
                             i?           ?     ?  v  v     i   v?   ? ??    
C rnd-1_family-        266 CAANCCTGTCATCAANAGGAANGACGACGGGTCCCCATNATGNANNAGAT 217

  scaffold15|si    1074558 GATTCCACGG 1074567
                              v      
C rnd-1_family-        216 GATGCCACGG 207

Matrix = 20p43g.matrix
Kimura (with divCpGMod) = 13.90
Transitions / transversions = 1.36 (19/14)
Gap_init rate = 0.01 (3 / 258), avg. gap size = 1.00 (3 / 3)


2280 13.49 7.92 0.25 scaffold15|size1195317 1074598 1074976 (93098) genome_1_5806#DNA 377 784 (0) m_b350s001i32 39526

  scaffold15|si    1074598 TACAGCCACGATGCGT---CGTAGACTGTTGGAATACACACACAGTGCT- 1074643
                                     -     ---  v vi            i i  v      -
  genome_1_5806        377 TACAGCCACG-TGCGTTCACGAATGCTGTTGGAATACGCGCAAAGTGCTC 425

  scaffold15|si    1074644 ---AGGATAAGCGCGAGTATCTTCACGCGATGTTGAGTGGAGGAGGCAGG 1074690
                           --- i    v    i  v     i       iv        i        
  genome_1_5806        426 TATAAGATACGCGCAAGAATCTTTACGCGATAGTGAGTGGAAGAGGCAGG 475

  scaffold15|si    1074691 -A----AGGATCGACAGCAT------------------TCTGCTAGCGGA 1074717
                           - ---- v         i i------------------      v i   
  genome_1_5806        476 TATGGTACGATCGACAGTACGATAGTATTGTACCGTACTCTGCTCGTGGA 525

  scaffold15|si    1074718 TCAATCAGAGTGCGTCATGGTGTCAGAACAGAGTGGTTATGGAGAACGTG 1074767
                             iv  ii  v                   i      v            
  genome_1_5806        526 TCGTTCGAAGAGCGTCATGGTGTCAGAACAAAGTGGTGATGGAGAACGTG 575

  scaffold15|si    1074768 GAGGAAAATGGTGATGGGCATCACGGTTGTTTCGTGAATTTCGCTGTCAG 1074817
                           ii  i           v             i   i    i i      ii
  genome_1_5806        576 AGGGGAAATGGTGATGCGCATCACGGTTGTCTCGCGAATCTTGCTGTCGA 625

  scaffold15|si    1074818 CATCAGGGAATCACGCAAAAAACGAAATCTGAAACATTTGTAACCGAAAG 1074867
                                       i   i              ii         i  i   i
  genome_1_5806        626 CATCAGGGAATCGCGCGAAAAACGAAATCTGGGACATTTGTAGCCAAAAA 675

  scaffold15|si    1074868 TAATTGTGGTAGTCAGTTCTTAAAAACTGTCCCAAATCAGTTCTAAAGTA 1074917
                                i         v  i v     v                       
  genome_1_5806        676 TAATTATGGTAGTCATTTTTAAAAAAGTGTCCCAAATCAGTTCTAAAGTA 725

  scaffold15|si    1074918 TACATCTGGGATTGGATATTTGAACATCTGAACACCTGGAACGATTAAGG 1074967
                               i      i           i                          
  genome_1_5806        726 TACACCTGGGACTGGATATTTGAGCATCTGAACACCTGGAACGATTAAGG 775

  scaffold15|si    1074968 TAGTCACCC 1074976
                                    
  genome_1_5806        776 TAGTCACCC 784

Matrix = 20p43g.matrix
Kimura (with divCpGMod) = 12.44
Transitions / transversions = 2.40 (36/15)
Gap_init rate = 0.02 (7 / 378), avg. gap size = 4.43 (31 / 7)


15 0.00 0.00 0.00 scaffold15|size1195317 1075214 1075232 (92842) (ACG)n#Simple_repeat 1 19 (0) m_b350s252i1 39527

  scaffold15|si    1075214 ACGACGACGACGACGACGA 1075232
                                              
  (ACG)n#Simple          1 ACGACGACGACGACGACGA 19

Matrix = Unknown
Transitions / transversions = 1.00 (0/0)
Gap_init rate = 0.00 (0 / 18), avg. gap size = 0.0 (0 / 0)


14 4.50 4.35 0.00 scaffold15|size1195317 1075568 1075590 (92484) (CGA)n#Simple_repeat 1 24 (0) m_b350s252i2 39528

  scaffold15|si    1075568 CGAC-AGGACGACGACGACGACGA 1075590
                               - v                 
  (CGA)n#Simple          1 CGACGACGACGACGACGACGACGA 24

Matrix = Unknown
Transitions / transversions = 0.00 (0/1)
Gap_init rate = 0.05 (1 / 22), avg. gap size = 1.00 (1 / 1)


572 15.78 11.76 0.59 scaffold15|size1195317 1080386 1080538 (87536) rnd-1_family-451#Unknown 1 170 (539) m_b350s001i33 39529

  scaffold15|si    1080386 TACAGCTGTGCCCTGTACCTGATTTTCATCCAGT----------CAAAT- 1080424
                                   ?  v i v      vivv   v    ---------- ?   -
  rnd-1_family-          1 TACAGCTGNGCACCGGACCTGAACGACATACAGTAGGTACGGTACNAATT 50

  scaffold15|si    1080425 CTACCTGAACCCGTCACACGC-C-CTGTAAATGTCGAAAAGGACCCATTG 1080472
                               vi               - -           v   v        vv
  rnd-1_family-         51 CTACGCGAACCCGTCACACGCGCACTGTAAATGTCCAAACGGACCCATGT 100

  scaffold15|si    1080473 CTGATTT-TTTTTCTG--GAACTCAAAACGA--ATCTCAAAACATCAAGA 1080517
                             vi   -        --     ivi     --         vv  iv  
  rnd-1_family-        101 CTTGTTTATTTTTCTGTCGAACTTCGAACGAAGATCTCAAAAATTCGCGA 150

  scaffold15|si    1080518 TCGCCGCTGCCAATGCAATCG 1080538
                              -        v        
  rnd-1_family-        151 TCG-CGCTGCCACTGCAATCG 170

Matrix = 20p43g.matrix
Kimura (with divCpGMod) = 14.36
Transitions / transversions = 0.41 (7/17)
Gap_init rate = 0.05 (8 / 152), avg. gap size = 2.38 (19 / 8)


2121 14.46 12.19 0.22 scaffold15|size1195317 1080549 1080950 (87124) C rnd-1_family-1211#Unknown (0) 450 1 m_b350s001i34 39530

  scaffold15|si    1080549 CAAACGCCGCCCCTACCAAGAGAAGTCTTCATCCCCACTGCCCTCACATA 1080598
                             v  i  i? v  v  v             i          v       
C rnd-1_family-        450 CATACACCANCACTTCCTAGAGAAGTCTTCACCCCCACTGCCGTCACATA 401

  scaffold15|si    1080599 CGCTGCCCCAA--TTACC---------ACAAGAACTCCGCACC-TCATCA 1080636
                                      --  i  ---------         v  vii -      
C rnd-1_family-        400 CGCTGCCCCAACTTTGCCCTTGGTACGACAAGAACTACGAGTCGTCATCA 351

  scaffold15|si    1080637 ---------TGAATACTCAACGTCTTAAGATAGTGGGCCTGACCAATGGA 1080677
                           ---------             i                     v i  -
C rnd-1_family-        350 AGAATACTATGAATACTCAACGCCTTAAGATAGTGGGCCTGACCCACGG- 302

  scaffold15|si    1080678 GGTGATGGT-------------------------GTG---AAGAAGTGAC 1080699
                                    -------------------------   ---    i     
C rnd-1_family-        301 GGTGATGGTCGAAGTTGCGTCGATCATGATATTTGTGGCAAAGAGGTGAC 252

  scaffold15|si    1080700 AGTTGGATCCGTCCTTATTGCAATGAAGAAACACAATATTCGCAAGGGTG 1080749
                           i         i    v     v ?   i v  v      ?    i     
C rnd-1_family-        251 GGTTGGATCCATCCTGATTGCCANGAAAACACTCAATATNCGCAGGGGTG 202

  scaffold15|si    1080750 AAGAATGTGTTGACATCGCCCTATTTATGGACTCTTGTAAGGTGGGCTAC 1080799
                               i        v    i        v  i   v  i        v   
C rnd-1_family-        201 AAGAGTGTGTTGAAATCGTCCTATTTAAGGGCTCGTGCAAGGTGGGGTAC 152

  scaffold15|si    1080800 ATTGCATAAGAGATGGTGTCATATGCTGAACAGCTATACAACAAACGCAT 1080849
                           v i   v          vi i  i     vi v   i          i  
C rnd-1_family-        151 CTCGCAAAAGAGATGGTTCCGTACGCTGACTACCTACACAACAAACGTAT 102

  scaffold15|si    1080850 TGAAGTTATTACAGTAACTTTTGCTACGGATGGGGGGTTCAACCACAGGT 1080899
                           i        ?     v    i   v i        i v   ?  i     
C rnd-1_family-        101 CGAAGTTATNACAGTTACTTCTGCAATGGATGGGGAGATCANCCGCAGGT 52

  scaffold15|si    1080900 ACAATTATTATCAAAATTATGGTTGAGCAATTGGAAAGATGATTGGTTAA 1080949
                             v          i     i     v  v?                    
C rnd-1_family-         51 ACCATTATTATCAGAATTACGGTTGCGCCNTTGGAAAGATGATTGGTTAA 2

  scaffold15|si    1080950 C 1080950
                            
C rnd-1_family-          1 C 1

Matrix = 20p43g.matrix
Kimura (with divCpGMod) = 14.14
Transitions / transversions = 1.15 (31/27)
Gap_init rate = 0.02 (7 / 401), avg. gap size = 7.14 (50 / 7)


5633 12.20 3.85 0.00 scaffold15|size1195317 1080843 1081752 (86322) C rnd-1_family-645#DNA/TcMar-Sagan (277) 945 1 m_b350s001i35 39531

  scaffold15|si    1080843 AACGCATTGAAGTTATTACAGTAACTTTTGCTACGGATGGGGGGTTCAAC 1080892
                             v   vi      ? v     v    i   v i        i v   vi
C rnd-1_family-        945 AAAGCAGCGAAGTTNTAACAGTTACTTCTGCAATGGATGGGGAGATCATT 896

  scaffold15|si    1080893 CACAGGTACAATTATTATCAAAATTATGGTTGAGCAATTGGAAAGATGAT 1080942
                            i       v                i     v  vi v           
C rnd-1_family-        895 CGCAGGTACCATTATTATCAAAATTACGGTTGCGCCGTGGGAAAGATGAT 846

  scaffold15|si    1080943 TGGTTAACATTGTTTGTGGGAGGGGAAAGGATTACATATTAATT------ 1080986
                               v     v    i    v            i    vvi   ------
C rnd-1_family-        845 TGGTGAACATGGTTTATGGGTGGGGAAAGGATTGCATAAGGATTGCATAG 796

  scaffold15|si    1080987 -----AAGGTATGTGCATCAAATGAATATAATTCTTTAATTTCTCTTTCA 1081031
                           -----      i         v       v   v        v      i
C rnd-1_family-        795 TACTAAAGGTACGTGCATCAATTGAATATTATTATTTAATTTATCTTTCG 746

  scaffold15|si    1081032 TTTATTACCCTGACCAAGTTTCTTTTCTCGTTCGGCATCTGTTTCAATTT 1081081
                                   v                       iv                
C rnd-1_family-        745 TTTATTACACTGACCAAGTTTCTTTTCTCGTTTTGCATCTGTTTCAATTT 696

  scaffold15|si    1081082 CATTATCCCAATTGAAATCGGATGCGGCAACTCTTTGTAATACAAATTTT 1081131
                                       ?         i        v                  
C rnd-1_family-        695 CATTATCCCAATNGAAATCGGACGCGGCAACACTTTGTAATACAAATTTT 646

  scaffold15|si    1081132 GAATCAAAGTCTAAAGCAGCTCTGTGAGTTTTCAACTCTTTCTTCATTCG 1081181
                                                               v            ?
C rnd-1_family-        645 GAATCAAAGTCTAAAGCAGCTCTGTGAGTTTTCAACACTTTCTTCATTCN 596

  scaffold15|si    1081182 CCCAATCTTGCCTTGTGAAATTGATTTTTGTTGGTATTCCTCTTTAGTGT 1081231
                            i i     v     ?      i           i    v        i 
C rnd-1_family-        595 CTCGATCTTCCCTTGNGAAATTAATTTTTGTTGGCATTCGTCTTTAGTAT 546

  scaffold15|si    1081232 TTGCATCCATCTCCATCAGCTTGTACCCCACCATGTATTGATGTGATCTT 1081281
                                           ?         v   ?         ?iv  vi   
C rnd-1_family-        545 TTGCATCCATCTCCATNAGCTTGTACGCCANCATGTATTGNCTTGCCCTT 496

  scaffold15|si    1081282 TTACTGAATTTCCTGACAATGTCTTTTGAAATCATCTCGCGAGAGATACA 1081331
                                            v ?v       ?         ? ?   i  i  
C rnd-1_family-        495 TTACTGAATTTCCTGACCANCTCTTTTGNAATCATCTCNCNAGAAATGCA 446

  scaffold15|si    1081332 TTTCGCAACTAACCAATCAAAATTTTGCTTACCCTTCTTCCTTCGCAGTG 1081381
                           ?     v  v i?v       i    ?   ?              v    
C rnd-1_family-        445 NTTCGCCACGAGNGAATCAAAGTTTTNCTTNCCCTTCTTCCTTCGGAGTG 396

  scaffold15|si    1081382 GTGCCCTTCGATACATTGCCTTTGAGTATCCCCAGCTGTATTCAATACCT 1081431
                                                 i            vvi            
C rnd-1_family-        395 GTGCCCTTCGATACATTGCCTTCGAGTATCCCCAGGAATATTCAATACCT 346

  scaffold15|si    1081432 TCACCGGCATATTTGCAGTGGTATTTTGTGGTAATTACAGCACGTCCACC 1081481
                                        i                  i  ? i?  v   ?    
C rnd-1_family-        345 TCACCGGCATATTCGCAGTGGTATTTTGTGGTGATNATNGCTCGTNCACC 296

  scaffold15|si    1081482 CAAACATTCACATATGTACTCTAACTGTGTTTTTTCATTCAT-AAATCTA 1081530
                             i? ii  i  v i      i     v viv          -     ii
C rnd-1_family-        295 CAGNCGCTCGCAGACGTACTCCAACTGAGACGTTTCATTCATAAAATCCG 246

  scaffold15|si    1081531 TACAGTTTTCTAACAAATGAACCAACGAAAACTCCGGGACTAATTCTCCA 1081580
                           ?         i v      ? i   v  i     i     i ?   v  i
C rnd-1_family-        245 NACAGTTTTCCATCAAATGNATCAAAGAGAACTCTGGGACCANTTCGCCG 196

  scaffold15|si    1081581 TTGTCATCAAGGAGTTTCATCCTATATTTCTTGCAGTTTAATGA---GAT 1081627
                                   ?  v vi        i  ?        v   i v  ---i  
C rnd-1_family-        195 TTGTCATCNAGCACCTTCATCCTGTANTTCTTGCACTTTGAGGAATCAAT 146

  scaffold15|si    1081628 GAATCCTCGCTCCCATGA-ACCTGAAAA---C---------------CCC 1081658
                                   ?       i -  i    i --- ---------------   
C rnd-1_family-        145 GAATCCTCNCTCCCATAATACTTGAAGAATGCCTTTCGGCTTGCCGACCC 96

  scaffold15|si    1081659 ATCCTTT-TGTGGTCTTCTCAGTCTCGGTTATTTTTGTTGGTATGTCAAG 1081707
                                  -i i               i   iii        v        
C rnd-1_family-         95 ATCCTTTACGCGGTCTTCTCAGTCTCAGTTGCCTTTGTTGGGATGTCAAG 46

  scaffold15|si    1081708 TGCCTTGGCTTTGCTTTGTAGATCAGATAATCTCATACTCAACAG 1081752
                                                        i         i     
C rnd-1_family-         45 TGCCTTGGCTTTGCTTTGTAGATCAGATAGTCTCATACTTAACAG 1

Matrix = 20p43g.matrix
Kimura (with divCpGMod) = 11.57
Transitions / transversions = 1.22 (61/50)
Gap_init rate = 0.01 (8 / 909), avg. gap size = 4.38 (35 / 8)

6262 15.06 3.07 0.97 scaffold15|size1195317 1081096 1082302 (85772) C rnd-1_family-716#DNA/TcMar-Sagan (0) 2474 1243 m_b350s001i36 39531

  scaffold15|si    1081096 AAATCGGATGCGGCAACTCTTTGTAATACAAATTTTGAATCAAAGTCTAA 1081145
                                   i        v   i                         i v
C rnd-1_family-       2474 AAATCGGACGCGGCAACACTTCGTAATACAAATTTTGAATCAAAGTCCAT 2425

  scaffold15|si    1081146 AGCAGCTCTGTGAGTTTTCAACTCTTTCTTCATTCGCCCAATCTTGCCTT 1081195
                           ?  ?  i               v     ?      v i i  i  vi ? 
C rnd-1_family-       2424 NGCNGCCCTGTGAGTTTTCAACACTTTCNTCATTCTCTCGATTTTCTCNT 2375

  scaffold15|si    1081196 GTGAAATTGATTTTTGTTGGTATTCCTCTTTAGTGTTTGCATCCATCTCC 1081245
                            ?      i  v       ii    v      v                 
C rnd-1_family-       2374 GNGAAATTAATGTTTGTTGACATTCGTCTTTACTGTTTGCATCCATCTCC 2325

  scaffold15|si    1081246 ATCAGCTTGTACCCCACCATGTATTGATGTGATCTTTTACTGAATTTCCT 1081295
                            ??         v   ?         ?iv  vi                 
C rnd-1_family-       2324 ANNAGCTTGTACGCCANCATGTATTGNCTTGCCCTTTTACTGAATTTCCT 2275

  scaffold15|si    1081296 GACAATGTCTTTTGAAATCATCTCGCGAGAGATACATTTCGCAACTAACC 1081345
                              v ?v       ?         ?     i  i  ?     v  ? i?v
C rnd-1_family-       2274 GACCANCTCTTTTGNAATCATCTCNCGAGAAATGCANTTCGCCACNAGNG 2225

  scaffold15|si    1081346 AATCAAAATTTTGCTTACCCTTCTTCCTTCGCAGTGGTGCCCTTCGATAC 1081395
                                  i    ?   ?              v                  
C rnd-1_family-       2224 AATCAAAGTTTTNCTTNCCCTTCTTCCTTCGGAGTGGTGCCCTTCGATAC 2175

  scaffold15|si    1081396 ATTGCCTTTGAGTATCCCCAGCTGTATTCAATACCTTCACCGGCATATTT 1081445
                                   i            vvi                         i
C rnd-1_family-       2174 ATTGCCTTCGAGTATCCCCAGGAATATTCAATACCTTCACCGGCATATTC 2125

  scaffold15|si    1081446 GCAGTGGTATTTTGTGGTAATTACAGCACGTCCACCCAAACATTCACATA 1081495
                                 i           i  ? i?  v   v      i? ii  i  v 
C rnd-1_family-       2124 GCAGTGATATTTTGTGGTGATNATNGCTCGTGCACCCAGNCGCTCGCAGA 2075

  scaffold15|si    1081496 TGTACTCTAACTGTGTTTTTTCATTCAT-AAATCTATACAGTTTTCTAAC 1081544
                           i      i     v viv          -     ii?         i v 
C rnd-1_family-       2074 CGTACTCCAACTGAGACGTTTCATTCATAAAATCCGNACAGTTTTCCATC 2025

  scaffold15|si    1081545 AAATGAACCAACGAAAACTCCGGGACTAATTCTCCATTGTCATCAAGGAG 1081594
                                ? i   v  i     i?    i ?   v  i        ?  v v
C rnd-1_family-       2024 AAATGNATCAAAGAGAACTCTNGGACCANTTCGCCGTTGTCATCNAGCAC 1975

  scaffold15|si    1081595 TTTCATCCTATATTTCTTGCAGTTTAATGA---GATGAATCCTCGCTCCC 1081641
                           i      i i  i      v v   ? v  ---i                
C rnd-1_family-       1974 CTTCATCTTGTACTTCTTGAACTTTNAGGAATCAATGAATCCTCGCTCCC 1925

  scaffold15|si    1081642 ATGA-ACCTGAA--AAC-----------------CCCATCCTTTTGTGGT 1081671
                            ?i -  i    --  i-----------------       -   ii   
C rnd-1_family-       1924 ANAATACTTGAAGTAATGCCTTTCGGTTTGCCGACCCATCC-TTTACGGT 1876

  scaffold15|si    1081672 CTTCTCAGTCTCGGTTATTTTTGTTGGTATGTCAAGTGCCTTGGCTTTGC 1081721
                           -  v v          ii ? i i   v                      
C rnd-1_family-       1875 -TTGTGAGTCTCGGTTGCTNTCGCTGGGATGTCAAGTGCCTTGGCTTTGC 1827

  scaffold15|si    1081722 TTTGTAGATCAGATAATCTCATACTCAACAGCATAGTTGTTCCCGTTGCC 1081771
                           ? i   ?   ? v  v      i  ???  --  iv   i    i-    
C rnd-1_family-       1826 NTCGTANATCNGTTACTCTCATGCTNNNCA--ATGTTTGCTCCCA-TGCC 1780

  scaffold15|si    1081772 TTT-CCAAAATCAGTTCCCATTAGCACCAAAATTAAATCTTT-TTTAGC- 1081818
                              -            i    i    i vvi ii  ?     -     i-
C rnd-1_family-       1779 TTTCCCAAAATCAGTTTCCATCAGCATCTCGACCAANTCTTTCTTTAGTT 1730

  scaffold15|si    1081819 -ACA----TCTGTTGCTTTCTGTGCAGCTACCGGGATGGCAGTTACCTTA 1081863
                           -  ?----              i -    --   ?  i?vv  i    ii
C rnd-1_family-       1729 GACNGTTTTCTGTTGCTTTCTGCG-AGCT--CGGNATANGCGTCACCTCG 1683

  scaffold15|si    1081864 TCGTACTTTCTATTAGCACGTTCTTGCTCGGTAAGATGAAATGGTCCTAC 1081913
                                         -        v v                  ?    i
C rnd-1_family-       1682 TCGTACTTTCTATT-GCACGTTCGTTCTCGGTAAGATGAAATGGNCCTAT 1634

  scaffold15|si    1081914 GTTAT-TCTTGTCATACACTATGGTTTGAATCTC-ACCAACTTTCACCAT 1081961
                             i ?-   ii        i ?      -?  v -?      i v     
C rnd-1_family-       1633 GTCANATCTCATCATACACCANGGTTTG-NTCGCGNCCAACTCTGACCAT 1585

  scaffold15|si    1081962 CTGAGGATTTGTCTTATCATAATATGATCCAACAAAGCCATCCTCGGATT 1082011
                           iiv?         vv   i i     i         v  i          
C rnd-1_family-       1584 TCCNGGATTTGTCGGATCGTGATATGGTCCAACAAACCCGTCCTCGGATT 1535

  scaffold15|si    1082012 CGATCATGGTTGGCCGCATGTAGTTTGAC-CCACCCCATTCCTTATTCAT 1082060
                               ?     v  i v         i   -        vii         
C rnd-1_family-       1534 CGATNATGGTAGGTCTCATGTAGTTCGACTCCACCCCAACTCTTATTCAT 1485

  scaffold15|si    1082061 TCCTTTCACATCTAATCCATTAATC-CTTTTCTTA-CGTGTCCGGAGATG 1082108
                                          ?     ?   -        ?- i     ivv v  
C rnd-1_family-       1484 TCCTTTCACATCTAANCCATTNATCACTTTTCTTNGCATGTCCACTGCTG 1435

  scaffold15|si    1082109 TGATCAAATTGCATGATACATTCAAACTCATAGACAAATATCACATAGAA 1082158
                                i  -i      i   i  v v   ii ?v  i   vv    i   
C rnd-1_family-       1434 TGATCGAA-CGCATGACACACTCCATCTCGCANCCAGATAAAACATGGAA 1386

  scaffold15|si    1082159 AAAGTCGAATCAATGTTCGACTTGAACCAAGGTCTGATTACCCGTCCAAT 1082208
                            v i  i ?v    v           i? v   v     i          
C rnd-1_family-       1385 ACAATCAANGCAATCTTCGACTTGAATNATGGTATGATTGCCCGTCCAAT 1336

  scaffold15|si    1082209 AGCCATTGTTTCCACCAAATTCAAATGTCAATATGAGTGGGTCTGTGGTA 1082258
                                   v          i     i   vi  i  iv     ?v v   
C rnd-1_family-       1335 AGCCATTGGTTCCACCAAACTCAAACGTCCGTACGAAAGGGTCNCTCGTA 1286

  scaffold15|si    1082259 AGCGGAGCTTTTTTAGATGTGCCATTGACCGCAATTGCTGCATC 1082302
                             i     -           i        v  ?? i     v  
C rnd-1_family-       1285 AGTGGAGC-TTTTTAGATGTACCATTGACGGCNNTCGCTGCTTC 1243

Matrix = 20p43g.matrix
Kimura (with divCpGMod) = 15.12
Transitions / transversions = 1.47 (107/73)
Gap_init rate = 0.02 (27 / 1206), avg. gap size = 1.81 (49 / 27)


345 14.75 0.00 0.00 scaffold15|size1195317 1082300 1082360 (85714) C rnd-1_family-716#DNA/TcMar-Sagan (2411) 63 3 m_b350s001i37 39532

  scaffold15|si    1082300 ATCCATCATCTCCGTGCTCAAACCCAAAAAGTATGGCTGCCTCAGGTAAT 1082349
                             v    i  i  i   ?          ?   v    ?     v   i ?
C rnd-1_family-         63 ATACATCGTCCCCATGCNCAAACCCAAANAGTTTGGCNGCCTCCGGTGAN 14

  scaffold15|si    1082350 TCCCAATAAAT 1082360
                                i  v  
C rnd-1_family-         13 TCCCAGTATAT 3

Matrix = 20p43g.matrix
Kimura (with divCpGMod) = 15.82
Transitions / transversions = 1.25 (5/4)
Gap_init rate = 0.00 (0 / 60), avg. gap size = 0.0 (0 / 0)


2281 20.63 0.58 4.17 scaffold15|size1195317 1082412 1082932 (85142) C rnd-1_family-661#DNA/TcMar-Sagan (1469) 513 11 m_b350s001i38 39533

  scaffold15|si    1082412 TACAGAATTATTGTTTTCTTTTGGAGTTTCACCCAGAGCAGATGTCTGCG 1082461
                              v               v iiv       iv i      iv     v 
C rnd-1_family-        513 TACTGAATTATTGTTTTCTGTCATAGTTTCATGCGGAGCAGGAGTCTGGG 464

  scaffold15|si    1082462 TCTGCGTTGGATTAGATACTGATACTTGAGGAGCGGGTGTCTGCGGACGT 1082511
                           i v i    v ------------------  ? iv     v   v  v  
C rnd-1_family-        463 CCAGTGTTGTA------------------GGNGTCGGTGTGTGCTGAAGT 432

  scaffold15|si    1082512 GTAGATGCAGGAGTGATAACACCACCAATATCGATGGTTGTTGCACCAAT 1082561
                             i v   i     v  v iv   i i     i  v v   vv i v  i
C rnd-1_family-        431 GTGGCTGCGGGAGTTATTATTCCATCGATATCAATTGGTGTACCGCAAAC 382

  scaffold15|si    1082562 ATCGATGGTTTTTGCATTGCACATGAAACCACATGACGGTGATTGAGTGG 1082611
                             v v     v i i     i   v          i       i    v 
C rnd-1_family-        381 ATGGTTGGTTGTCGTATTGCGCATTAAACCACATGGCGGTGATCGAGTTG 332

  scaffold15|si    1082612 GTTTTGTAGGCCGTGAGAGACG-ACAGAGATAAAAGAACTGAACCCTGCA 1082660
                                      i i vv     -  -v  i  i        v     v v
C rnd-1_family-        331 GTTTTGTAGGCTGCGTCAGACGTAC-TAGGTAGAAGAACTGCACCCTTCT 283

  scaffold15|si    1082661 CCTTTTGCCATTGTGTAGACAACTGGTGTCAAATTCACAATGGTACAATT 1082710
                            i         i   vi     vv      i     i       i   iv
C rnd-1_family-        282 CTTTTTGCCATCGTGAGGACAAAAGGTGTCGAATTCGCAATGGTGCAACG 233

  scaffold15|si    1082711 GATGGTTGCTTGGTTTTTCAAAAGTACCACTGTAAGTGTGAAGGGACTTC 1082760
                                 v              v          v  vv      v   i  
C rnd-1_family-        232 GATGGTGGCTTGGTTTTTCAACAGTACCACTGAAATAGTGAAGCGACCTC 183

  scaffold15|si    1082761 ACTATGTTTGCTCGCTTAACT--TGGGTATCATTCTTGAAGAGTTGGTAC 1082808
                                        v   i i --     --          i         
C rnd-1_family-        182 ACTATGTTTGCTCTCTTGATTGTTGGGT--CATTCTTGAAAAGTTGGTAC 135

  scaffold15|si    1082809 CATGATTCGTCGCAAATCCACCGGTTGCTGTATCTTGTGTGTTTGTGAGG 1082858
                                   i     i       v  ii        v ivi i  v  v  
C rnd-1_family-        134 CATGATTCATCGCAGATCCACCTGTCACTGTATCTGGCCCGCTTTTGTGG 85

  scaffold15|si    1082859 CTCTTGTGTAATCAAGCCTAGAACCAATCCATTGGAATGGACTTGGAGTG 1082908
                           v     i ?       v v  v     ?                 i v  
C rnd-1_family-         84 ATCTTGCGNAATCAAGGCAAGTACCAANCCATTGGAATGGACTTGAATTG 35

  scaffold15|si    1082909 TTCTATCCCTAGGCATGGTATTGG 1082932
                           v vv             i i    
C rnd-1_family-         34 ATGGATCCCTAGGCATGATGTTGG 11

Matrix = 20p43g.matrix
Kimura (with divCpGMod) = 20.84
Transitions / transversions = 0.84 (47/56)
Gap_init rate = 0.04 (23 / 520), avg. gap size = 1.04 (24 / 23)


1472 18.08 7.21 1.18 scaffold15|size1195317 1082673 1082991 (85083) rnd-1_family-404#Unknown 1 338 (417) m_b350s001i39 39534

  scaffold15|si    1082673 GTGTAGACAACTGGTGTCAAATTCACAATGGTACAATTGATGGTTGCTTG 1082722
                              vi     vv      i     i       i   iv      v     
  rnd-1_family-          1 GTGAGGACAAAAGGTGTCGAATTCGCAATGGTGCAACGGATGGTGGCTTG 50

  scaffold15|si    1082723 GTTTTTCAAAAGTACCACTGTAAGTGTGAAGGGACTTCACTATGTTTGCT 1082772
                                    v          v  vv      v   i              
  rnd-1_family-         51 GTTTTTCAACAGTACCACTGAAATAGTGAAGCGACCTCACTATGTTTGCT 100

  scaffold15|si    1082773 CGCTTAAC--TTGGGTATCATTCTTGAAGAGTTGGTACCATGATTCGTCG 1082820
                            v   i i--     --           i                 i   
  rnd-1_family-        101 CTCTTGATTGTTGGG--TCATTCTTGAAAAGTTGGTACCATGATTCATCG 148

  scaffold15|si    1082821 CAAATCCACCGGTTGCTGTATCTTGTGTGTTTGTGAGGCTCTTGTGTAAT 1082870
                             i       v  ii        v ivi i  v  v  v     i ?   
  rnd-1_family-        149 CAGATCCACCTGTCACTGTATCTGGCCCGCTTTTGTGGATCTTGCGNAAT 198

  scaffold15|si    1082871 CAAGCCTAGAACCAATCCATTGGAATGGACTTGGAGTGTTCTATCCCTAG 1082920
                               v v  v     ?                 i v  v vv        
  rnd-1_family-        199 CAAGGCAAGTACCAANCCATTGGAATGGACTTGAATTGATGGATCCCTAG 248

  scaffold15|si    1082921 GCATGGTATTGGGAGGTTTATT---------------------GAGCAAG 1082949
                                i i    vvi    v  --------------------- v  i  
  rnd-1_family-        249 GCATGATGTTGGTCAGTTTTTTTGCCAGCTAGTGTGGGGCCGAGCGCGAG 298

  scaffold15|si    1082950 TTGTAATGGGTCCGAACGTCGCCTAAAAGGTTCAAAAGATGC 1082991
                                     i  v  iv i  v -  i    -         
  rnd-1_family-        299 TTGTAATGGGCCCCAATCTTGCGT-AAGGGTT-AAAAGATGC 338

Matrix = 20p43g.matrix
Kimura (with divCpGMod) = 18.63
Transitions / transversions = 0.84 (26/31)
Gap_init rate = 0.02 (6 / 318), avg. gap size = 4.50 (27 / 6)

1521 17.34 7.75 0.00 scaffold15|size1195317 1082945 1083215 (84859) rnd-1_family-404#Unknown 464 755 (0) m_b350s001i40 39534

  scaffold15|si    1082945 GCAAGTTGTAATGGGTCCGAACGTCGCCTAAAAGGTTCAAAAGATGCAGT 1082994
                             i      ii    v        i   iv  i              i v
  rnd-1_family-        464 GCGAGTTGTGGTGGGGCCGAACGTTGCCCCAAGGGTTCAAAAGATGCGGG 513

  scaffold15|si    1082995 ACACTGTAATGAGTCAGTACAATGTTTTAGGCGATGTGGAGCCCCAGCAG 1083044
                                 ii   v   v    i      vi   i i    i  v    i  
  rnd-1_family-        514 ACACTGCGATGCGTCCGTACGATGTTTAGGGCAACGTGGGGCACCAGTAG 563

  scaffold15|si    1083045 TTCCGACGTTATTGCGATTACAGCCAATATCATTTTTGTGCGACATGGTT 1083094
                             i  iv v   i      v i                 v          
  rnd-1_family-        564 TTTCGGAGATATCGCGATTCCGGCCAATATCATTTTTGTTCGACATGGTT 613

  scaffold15|si    1083095 GT---------------------GTCGTGTAGACTGTTAGACGACTGATG 1083123
                             ---------------------       i  i  ?ii ?  i      
  rnd-1_family-        614 GTGTCTTGATGCGTCGTGTGAGCGTCGTGTGGATTGNCGGNCGGCTGATG 663

  scaffold15|si    1083124 ATCGGCACAAGTTCGACAAGTGAGGAATATGCAAAAATAATTTGAAATTT 1083173
                             i                       i   vvv                 
  rnd-1_family-        664 ATTGGCACAAGTTCGACAAGTGAGGAGTATCGTAAAATAATTTGAAATTT 713

  scaffold15|si    1083174 ACAGGTAATCCCCATGTAATCTGAGGGCAGGGCACAGCTGTA 1083215
                                      i     vi        ii v  v        
  rnd-1_family-        714 ACAGGTAATCCTCATGTCGTCTGAGGGTGGTGCCCAGCTGTA 755

Matrix = 20p43g.matrix
Kimura (with divCpGMod) = 16.09
Transitions / transversions = 1.76 (30/17)
Gap_init rate = 0.00 (1 / 270), avg. gap size = 21.00 (21 / 1)


431 28.13 2.99 1.26 scaffold15|size1195317 1084676 1084909 (83165) rnd-1_family-363#Unknown 27 264 (303) m_b350s001i41 39535

  scaffold15|si    1084676 ATTTCAAATGACAAGTT-TGTAATCTCAGCCATGGAAGCAAAG-CATCAT 1084723
                               ii    i    i -?  ?  ?v    v  ? v  ?   i-  iii 
  rnd-1_family-         27 ATTTTGAATGGCAAGCTGNGTNATNACAGCAATNGCAGNAAAAACACTGT 76

  scaffold15|si    1084724 GATGCAGCCAAATTCTATGCCAGAAGACATGCTTCAAGATTTGTCACTGC 1084773
                           v    v  v  iv  -   v i   v  v       i   ?i?i      
  rnd-1_family-         77 CATGCTGCAAAGGTC-ATGGCGGAACACCTGCTTCAGGATNCNCCACTGC 125

  scaffold15|si    1084774 TTCAACATCCCGTCCATTGTTTCCTGTCATAAACAAACTCTCTTCATCAT 1084823
                             v   v?  i  i? iv  i  ?  i vivvv v?  vv vii      
  rnd-1_family-        126 TTGAACCNCCTGTTNACGGTCTCNTGCCTCCTCCTNACAATGCCCATCAT 175

  scaffold15|si    1084824 GTGTTTGC-TCTCCTCTAACATTGTAAAACAAGCT-GAACATATCTCATG 1084871
                           - v ?   -        iiv -  iv  v i i i- ii   v  v v v
  rnd-1_family-        176 -TCTNTGCTTCTCCTCTGGGA-TGCCAATCGAACCGGGGCATTTCACTTT 223

  scaffold15|si    1084872 CAGAGGAA---ATCCAACATACCCATCATCTTCTTCAACCC 1084909
                              v  ?i---v?  ?  i  ?        iv i  ?    
  rnd-1_family-        224 CAGTGGNGCCTCNCCNACGTANCCATCATCCGCCTCNACCC 264

Matrix = 20p43g.matrix
Kimura (with divCpGMod) = 35.05
Transitions / transversions = 1.03 (33/32)
Gap_init rate = 0.03 (8 / 233), avg. gap size = 1.25 (10 / 8)


244 21.73 4.23 2.78 scaffold15|size1195317 1090539 1090609 (77465) rnd-5_family-616#Unknown 1 72 (4) m_b350s001i42 39536

  scaffold15|si    1090539 GGACAAGGATATCGCCAAATTT---ATCTTTATTCTATCAAAAGGAATCT 1090585
                            i  vi                ---i v ?  v v  i-- v       i
  rnd-5_family-          1 GAACCGGGATATCGCCAAATTTCTGGTATNTAATGTAC--ATAGGAATCC 48

  scaffold15|si    1090586 GCATACTCGCCAAAATATTTCTGT 1090609
                            i v v            i  v  
  rnd-5_family-         49 GTAGAATCGCCAAAATATCTCGGT 72

Matrix = 20p43g.matrix
Kimura (with divCpGMod) = 22.48
Transitions / transversions = 0.88 (7/8)
Gap_init rate = 0.04 (3 / 70), avg. gap size = 1.67 (5 / 3)


5377 1.46 5.34 0.15 scaffold15|size1195317 1092927 1093544 (74530) C rnd-1_family-1369#Unknown (0) 650 1 m_b350s001i43 39537

  scaffold15|si    1092927 CGAGCTCCACTCGCCTTTGTCACTAACTTCTG------------------ 1092958
                                            v              ------------------
C rnd-1_family-        650 CGAGCTCCACTCGCCTTAGTCACTAACTTCTGCTGCACCTTTCAGTTAGG 601

  scaffold15|si    1092959 --------------ATTATTCCAAAGTAACAACACAGGATGGCAAAAAAG 1092994
                           --------------                                    
C rnd-1_family-        600 CACTAACTATTTACATTATTCCAAAGTAACAACACAGGATGGCAAAAAAG 551

  scaffold15|si    1092995 GGG-ACTTTACTAGTAGGCCGCACCTTTTGTGCCTCCAATGGCCCAATAG 1093043
                              -                                              
C rnd-1_family-        550 GGGGACTTTACTAGTAGGCCGCACCTTTTGTGCCTCCAATGGCCCAATAG 501

  scaffold15|si    1093044 TCCGGTAGGCAGGTAGGCCATTGGAGGGGGAGGTGGGCGGTTTGATTAAA 1093093
                                                                   v         
C rnd-1_family-        500 TCCGGTAGGCAGGTAGGCCATTGGAGGGGGAGGTGGGCGGGTTGATTAAA 451

  scaffold15|si    1093094 ACTACTAAATTATGCTGACCACACTGTTGTGTGCTTAGGTTTCAATCTTG 1093143
                                                                             
C rnd-1_family-        450 ACTACTAAATTATGCTGACCACACTGTTGTGTGCTTAGGTTTCAATCTTG 401

  scaffold15|si    1093144 ATCTTCAGCAAATTATGAGCATGTGAAATGAGGATGAAAATGGCAAGGAT 1093193
                                                                             
C rnd-1_family-        400 ATCTTCAGCAAATTATGAGCATGTGAAATGAGGATGAAAATGGCAAGGAT 351

  scaffold15|si    1093194 TGTATCTTTTTGACATGGTTTTGCATGTTGTGTCCACGTGAGATTTTTTG 1093243
                              v      -                                       
C rnd-1_family-        350 TGTTTCTTTT-GACATGGTTTTGCATGTTGTGTCCACGTGAGATTTTTTG 302

  scaffold15|si    1093244 GTAACCAGGATTAGACTTTTTTGTACCCAAAATCCTTTGGAAGAGGTCAC 1093293
                                                                i   i        
C rnd-1_family-        301 GTAACCAGGATTAGACTTTTTTGTACCCAAAATCCTTCGGAGGAGGTCAC 252

  scaffold15|si    1093294 GGAGTTGTGAATGTGTGAAAGATACCCTTCACAAATAAGGTAGATATGGA 1093343
                                                                             
C rnd-1_family-        251 GGAGTTGTGAATGTGTGAAAGATACCCTTCACAAATAAGGTAGATATGGA 202

  scaffold15|si    1093344 AGGAGTCACAAAAACACAGAAGATCTCCATTCTAGGAGGACTCGACAATT 1093393
                                            i                            i   
C rnd-1_family-        201 AGGAGTCACAAAAACACGGAAGATCTCCATTCTAGGAGGACTCGACGATT 152

  scaffold15|si    1093394 TAATTGTAGAGTCTCCAACCATTGTATCCGACAATCAATCATCAGAGACG 1093443
                                                                      i      
C rnd-1_family-        151 TAATTGTAGAGTCTCCAACCATTGTATCCGACAATCAATCATCGGAGACG 102

  scaffold15|si    1093444 TAGTTCAAGAAAATCCATCACGATTCAATCCCATTTTCACGTGAAGTTTT 1093493
                                                            i                
C rnd-1_family-        101 TAGTTCAAGAAAATCCATCACGATTCAATCCCACTTTCACGTGAAGTTTT 52

  scaffold15|si    1093494 GCTGAGCGGTCATAAAGCACTTCAAGTTCCCATTGAAGCTGGTGACAACG 1093543
                                                                             
C rnd-1_family-         51 GCTGAGCGGTCATAAAGCACTTCAAGTTCCCATTGAAGCTGGTGACAACG 2

  scaffold15|si    1093544 G 1093544
                            
C rnd-1_family-          1 G 1

Matrix = 20p43g.matrix
Kimura (with divCpGMod) = 0.88
Transitions / transversions = 2.00 (6/3)
Gap_init rate = 0.01 (4 / 617), avg. gap size = 8.50 (34 / 4)


1521 1.17 1.75 0.00 scaffold15|size1195317 1093545 1093715 (74359) C rnd-1_family-1369#Unknown (0) 650 477 m_b350s001i44 39538

  scaffold15|si    1093545 CGAGCTCCACTCGCCTTAGTCACTAACTTCTGCTGCACCTTTCAGTTAGG 1093594
                                                                             
C rnd-1_family-        650 CGAGCTCCACTCGCCTTAGTCACTAACTTCTGCTGCACCTTTCAGTTAGG 601

  scaffold15|si    1093595 CACTAACTATTTACATTATTCCAAAGTAACAACACAGGATGGCAAAAA-- 1093642
                                                                           --
C rnd-1_family-        600 CACTAACTATTTACATTATTCCAAAGTAACAACACAGGATGGCAAAAAAG 551

  scaffold15|si    1093643 GGGGATTTTACTAGTAGGTCGCACC-TTTGTGCCTCCAATGGCCCAATAG 1093691
                                i            i      -                        
C rnd-1_family-        550 GGGGACTTTACTAGTAGGCCGCACCTTTTGTGCCTCCAATGGCCCAATAG 501

  scaffold15|si    1093692 TCCGGTAGGCAGGTAGGCCATTGG 1093715
                                                   
C rnd-1_family-        500 TCCGGTAGGCAGGTAGGCCATTGG 477

Matrix = 20p43g.matrix
Kimura (with divCpGMod) = 1.18
Transitions / transversions = 1.00 (2/0)
Gap_init rate = 0.01 (2 / 170), avg. gap size = 1.50 (3 / 2)


284 22.81 5.32 2.06 scaffold15|size1195317 1093634 1093727 (74347) C rnd-5_family-1652#LTR/Ngaro (547) 97 1 m_b350s001i45 39539

  scaffold15|si    1093634 TGGCAAAAAGGGGATT--TTACTAGTAGGTCGCACCTTTG-TGCCTCCAA 1093680
                                        ivi--       v iv  -    i i?-    i  v 
C rnd-5_family-         97 TGGCAAAAAGGGGGACAATTACTAGGAATTC-CACCCTCNTTGCCCCCCA 49

  scaffold15|si    1093681 TGGCCCAATAGTCC--GGTAGGCAGGTAGGCCATTGGCCGCCACAGGCC 1093727
                                vi iv    --ii v    -  i      v v      i     
C rnd-5_family-         48 TGGCCGGACTGTCCTTAATCGGCA-GTGGGCCATGGTCCGCCATAGGCC 1

Matrix = 20p43g.matrix
Kimura (with divCpGMod) = 28.03
Transitions / transversions = 1.33 (12/9)
Gap_init rate = 0.05 (5 / 93), avg. gap size = 1.40 (7 / 5)


10415 1.11 2.74 0.00 scaffold15|size1195317 1093717 1094884 (73190) C rnd-5_family-1667#LTR/Ngaro (0) 1200 1 m_b350s001i46 39540

  scaffold15|si    1093717 CGCCACAGGCCATACAGAGGGCGGGTATGGGTGGGAGGAGGTGACAT--- 1093763
                                                                      v   ---
C rnd-5_family-       1200 CGCCACAGGCCATACAGAGGGCGGGTATGGGTGGGAGGAGGTGTCATGAG 1151

  scaffold15|si    1093764 -TGGACAGCTCACAAAGAAGAAAGATTCCCAGTGACCAACTAAAGTCCCA 1093812
                           -             i                                   
C rnd-5_family-       1150 ATGGACAGCTCACAGAGAAGAAAGATTCCCAGTGACCAACTAAAGTCCCA 1101

  scaffold15|si    1093813 AGGGCAGGAAGGTCAGTGGGTAGAGATAAGGGAGAGAAGAAAGGAGTAGG 1093862
                                                                             
C rnd-5_family-       1100 AGGGCAGGAAGGTCAGTGGGTAGAGATAAGGGAGAGAAGAAAGGAGTAGG 1051

  scaffold15|si    1093863 AAAACCAGTGGTTGCACACAGTCTCGGAAGCAGAAACAACCAGTGGGAAA 1093912
                                                                             
C rnd-5_family-       1050 AAAACCAGTGGTTGCACACAGTCTCGGAAGCAGAAACAACCAGTGGGAAA 1001

  scaffold15|si    1093913 TTATTGCATGGGGACAAGTTGATTTGGAATCAGGGAGTAGTCACCAGCCA 1093962
                                                                     i       
C rnd-5_family-       1000 TTATTGCATGGGGACAAGTTGATTTGGAATCAGGGAGTAGTCGCCAGCCA 951

  scaffold15|si    1093963 TAAGCATTTTGCGAGCATAGTCCTGCATCAAGGGAGCAGCCTGAACGTGT 1094012
                                        i                               v    
C rnd-5_family-        950 TAAGCATTTTGCGGGCATAGTCCTGCATCAAGGGAGCAGCCTGAAGGTGT 901

  scaffold15|si    1094013 AGATATCTAAGCATCTCATCAGATCGCCATCTACCAATTAACCGAATAAT 1094062
                                                                             
C rnd-5_family-        900 AGATATCTAAGCATCTCATCAGATCGCCATCTACCAATTAACCGAATAAT 851

  scaffold15|si    1094063 GTCTGTGTCAACCTGACCCAGTAGGAGGGCCATTGCTCCTGATGCACGGA 1094112
                                                                             
C rnd-5_family-        850 GTCTGTGTCAACCTGACCCAGTAGGAGGGCCATTGCTCCTGATGCACGGA 801

  scaffold15|si    1094113 GGCAGCAAGCAGATATGTCCGATGGTAAGAACCCAAGTTCTGGACCCAAC 1094162
                                 i                                           
C rnd-5_family-        800 GGCAGCGAGCAGATATGTCCGATGGTAAGAACCCAAGTTCTGGACCCAAC 751

  scaffold15|si    1094163 AATGTA----------------------------CACTTGCGGTGATGTG 1094184
                                 ----------------------------              i 
C rnd-5_family-        750 AATGTAACGGCATCCCGGAGAGTGCTAGTGATAACACTTGCGGTGATGCG 701

  scaffold15|si    1094185 GGAGTTTGAATTGAAGGGCCTTGCCAATGGGACATCTGGTGGTGCTGAGT 1094234
                                           i                                 
C rnd-5_family-        700 GGAGTTTGAATTGAAGAGCCTTGCCAATGGGACATCTGGTGGTGCTGAGT 651

  scaffold15|si    1094235 GAAGTCGGAGGTAAAGGACACGTCGAATGATTGCTTTGACTGGACACAAG 1094284
                                                                             
C rnd-5_family-        650 GAAGTCGGAGGTAAAGGACACGTCGAATGATTGCTTTGACTGGACACAAG 601

  scaffold15|si    1094285 TACGGGTCCCCACTGCACCCCAATCCAATAACCTCACCTCTCACCCCATT 1094334
                                                                             
C rnd-5_family-        600 TACGGGTCCCCACTGCACCCCAATCCAATAACCTCACCTCTCACCCCATT 551

  scaffold15|si    1094335 TTTCTGGTCAGTGAAGGTGAGAGAGGCAAAGCGTGCTTGGAGAATGAGTG 1094384
                                                                             
C rnd-5_family-        550 TTTCTGGTCAGTGAAGGTGAGAGAGGCAAAGCGTGCTTGGAGAATGAGTG 501

  scaffold15|si    1094385 CGGGAGAGTCATGAAGAAGATTCAAGCGCTGCTGACCAATGAAAAGTTTG 1094434
                                                                           v 
C rnd-5_family-        500 CGGGAGAGTCATGAAGAAGATTCAAGCGCTGCTGACCAATGAAAAGTTGG 451

  scaffold15|si    1094435 ATATCAGAGAAATGAAAGGGGGTAGATTCTTGGTTAGAGTCAGTGTATTC 1094484
                            i          i                                     
C rnd-5_family-        450 ACATCAGAGAAACGAAAGGGGGTAGATTCTTGGTTAGAGTCAGTGTATTC 401

  scaffold15|si    1094485 CCCCGGCCGAAGAAGGAAGAAAAAGGCAATGATTATCATATCTGCAACAG 1094534
                                                                             
C rnd-5_family-        400 CCCCGGCCGAAGAAGGAAGAAAAAGGCAATGATTATCATATCTGCAACAG 351

  scaffold15|si    1094535 CAACCAGAAGACTGTTGGAACTGGTTGAATGTCGTGCTAAGTATGCAATG 1094584
                                                                             
C rnd-5_family-        350 CAACCAGAAGACTGTTGGAACTGGTTGAATGTCGTGCTAAGTATGCAATG 301

  scaffold15|si    1094585 TGACGGATGATACGAATTGGAACAGGTTTTACCCGACAAGGGGGAGAATC 1094634
                                                                             
C rnd-5_family-        300 TGACGGATGATACGAATTGGAACAGGTTTTACCCGACAAGGGGGAGAATC 251

  scaffold15|si    1094635 CTTCTTTTTCCATGCCGCAACCATACGCTGGAGACGGAAGTCAATTTTTC 1094684
                                                                             
C rnd-5_family-        250 CTTCTTTTTCCATGCCGCAACCATACGCTGGAGACGGAAGTCAATTTTTC 201

  scaffold15|si    1094685 CAATAGAAGTTAACCATGGATCTTCGGCCCCCATGTGGAGGAACGTCTGT 1094734
                                          i                                  
C rnd-5_family-        200 CAATAGAAGTTAACCGTGGATCTTCGGCCCCCATGTGGAGGAACGTCTGT 151

  scaffold15|si    1094735 GCAACGTGCCGTACGTAAGCTTCAGCCGACCGAGCCCGGATGGGATGGCC 1094784
                                                                             
C rnd-5_family-        150 GCAACGTGCCGTACGTAAGCTTCAGCCGACCGAGCCCGGATGGGATGGCC 101

  scaffold15|si    1094785 TTTGGCTGCAAGTTCTCCGACACGAACTCGGAGGGCGAAGACTTGTAGCA 1094834
                                 ?                                           
C rnd-5_family-        100 TTTGGCNGCAAGTTCTCCGACACGAACTCGGAGGGCGAAGACTTGTAGCA 51

  scaffold15|si    1094835 CTGGTACTTTGTCCTGGAGGGCTTGGAGAAAGGGGTCGAGGCCCAGCTCA 1094884
                                        i                                    
C rnd-5_family-         50 CTGGTACTTTGTCTTGGAGGGCTTGGAGAAAGGGGTCGAGGCCCAGCTCA 1

Matrix = 20p43g.matrix
Kimura (with divCpGMod) = 0.73
Transitions / transversions = 3.33 (10/3)
Gap_init rate = 0.00 (3 / 1167), avg. gap size = 10.67 (32 / 3)


2315 3.64 0.00 0.00 scaffold15|size1195317 1094886 1095160 (72914) rnd-1_family-1346#Unknown 1 275 (0) m_b350s001i47 39541

  scaffold15|si    1094886 TTGTGAAGTCGGTCCACTGAGTCCAGGCAGTGATGGCTTGGGAGGCATTA 1094935
                                  ?            ?                             
  rnd-1_family-          1 TTGTGAANTCGGTCCACTGANTCCAGGCAGTGATGGCTTGGGAGGCATTA 50

  scaffold15|si    1094936 CCAGCAGTGACTCCCGCTTGGACTGTTTCCTGAGTAGCGTGGAAGTCACG 1094985
                                  ?                          i    i          
  rnd-1_family-         51 CCAGCAGNGACTCCCGCTTGGACTGTTTCCTGAGCAGCGCGGAAGTCACG 100

  scaffold15|si    1094986 GCGGAAAGTATTGGCGATGATGGGGTCCAAAGTTGATATCCGACATTCTG 1095035
                                           i   i                 ?           
  rnd-1_family-        101 GCGGAAAGTATTGGCGGTGACGGGGTCCAAAGTTGATANCCGACATTCTG 150

  scaffold15|si    1095036 GGGCAAATGAGGCAAAAGGGAGTCAATGAGCTCGGGCCAGGTCAGATGAA 1095085
                                        i ?      i                           
  rnd-1_family-        151 GGGCAAATGAGGCGANAGGGAGCCAATGAGCTCGGGCCAGGTCAGATGAA 200

  scaffold15|si    1095086 AATCGCAAGACAATGCATCAGCAATGTGGTTGGAGGCTCCCGAAATGTAG 1095135
                                 i      ?                       v  ?         
  rnd-1_family-        201 AATCGCGAGACAANGCATCAGCAATGTGGTTGGAGGCGCCNGAAATGTAG 250

  scaffold15|si    1095136 TCAAAACACGGGACATAGCGGTGGA 1095160
                                  ii                
  rnd-1_family-        251 TCAAAACGTGGGACATAGCGGTGGA 275

Matrix = 20p43g.matrix
Kimura (with divCpGMod) = 2.09
Transitions / transversions = 9.00 (9/1)
Gap_init rate = 0.00 (0 / 274), avg. gap size = 0.0 (0 / 0)


5698 5.84 1.86 0.00 scaffold15|size1195317 1095866 1096619 (71455) rnd-5_family-1668#Unknown 1 768 (0) m_b350s001i48 39542

  scaffold15|si    1095866 AACAGCCTTGAGGGTCCCCCAGGAACAGTCACCTTGCTGCAGCTTCTTGA 1095915
                                                            i                
  rnd-5_family-          1 AACAGCCTTGAGGGTCCCCCAGGAACAGTCACCCTGCTGCAGCTTCTTGA 50

  scaffold15|si    1095916 GAGAAACTGGTTCACGGC-GCGCTGGGGAGTCATTGGTGTCGTTTGGACG 1095964
                               ?  ?     i    -             iii               
  rnd-5_family-         51 GAGANACNGGTTCGCGGCTGCGCTGGGGAGTCGCCGGTGTCGTTTGGACG 100

  scaffold15|si    1095965 GAATACATCATCAATGGCATTGAGCAGGATACGGCGGACTCGACGAGCAT 1096014
                                             i                               
  rnd-5_family-        101 GAATACATCATCAATGGCGTTGAGCAGGATACGGCGGACTCGACGAGCAT 150

  scaffold15|si    1096015 TAGAATGGAGCTGGGCAAGCCCTATAAAATCATCCACAAAAACATCTACG 1096064
                                                 v  i  i           ?     ?   
  rnd-5_family-        151 TAGAATGGAGCTGGGCAAGCCCAATGAAGTCATCCACAAANACATCNACG 200

  scaffold15|si    1096065 TAAGACAGAGGCTGAGATGGAAATGGGAGGGATGGGTCACGAGCCACAGC 1096114
                                                                        i i  
  rnd-5_family-        201 TAAGACAGAGGCTGAGATGGAAATGGGAGGGATGGGTCACGAGCCGCGGC 250

  scaffold15|si    1096115 TTGTAGACAGGCAGTGACTGGGGACAAGGATGGGATGTTGTCACGTCCAG 1096164
                                                             i               
  rnd-5_family-        251 TTGTAGACAGGCAGTGACTGGGGACAAGGATGGGGTGTTGTCACGTCCAG 300

  scaffold15|si    1096165 TGGAGGAGGCTGTCACCACTGGAGGGGAC-GGAGGAGGGATAGGGACATT 1096213
                                       i                -                    
  rnd-5_family-        301 TGGAGGAGGCTGCCACCACTGGAGGGGACGGGAGGAGGGATAGGGACATT 350

  scaffold15|si    1096214 GGTGATGGAATTGTTTC-GCAAGTTCATCAAGGACATGCGAGAGAGGATC 1096262
                                            -                                
  rnd-5_family-        351 GGTGATGGAATTGTTTCGGCAAGTTCATCAAGGACATGCGAGAGAGGATC 400

  scaffold15|si    1096263 A-ATGTT---TCTGGCAAGTCATTGATTGGCAAGGTCAGCAATGGTCCCT 1096308
                            -   ? ---           i?        ? v   ?         i ?
  rnd-5_family-        401 ATATGNTGAATCTGGCAAGTCGNTGATTGGCNACGTCNGCAATGGTCTCN 450

  scaffold15|si    1096309 GTGGCAGTGCAGAAAATTGGTGGACTGTTCTTCCAGCCCATAGGCAAAAC 1096358
                                ?    v   i i?  ?  i           ?     ?  ? ii  
  rnd-5_family-        451 GTGGCNGTGCTGAAGACNGGNGGGCTGTTCTTCCANCCCATNGGNAGGAC 500

  scaffold15|si    1096359 CGGGG--AAGTGCAATAAGGGGTTCT--TTGCCTTCTGCAGTAGGAAATA 1096404
                            i   --         ?         --     v           i    
  rnd-5_family-        501 CAGGGGTAAGTGCAATNAGGGGTTCTGATTGCCGTCTGCAGTAGGGAATA 550

  scaffold15|si    1096405 TCAGACCAAGCTTGGGGATGTCATCTATATTCAATG-CCACACGATAAAA 1096453
                              ?                  i   i i ? i i -    i  i  i  
  rnd-5_family-        551 TCANACCAAGCTTGGGGATGTCGTCTGTGTNCGACGTCCACGCGGTAGAA 600

  scaffold15|si    1096454 ACCATCACTGATATCCACTTTGATAAGCTGAACC-GCCCAAAGGCGG-GT 1096501
                           i          ?    i i     i  ?      -     ?i     -  
  rnd-5_family-        601 GCCATCACTGANATCCGCCTTGATGAGNTGAACCGGCCCANGGGCGGNGT 650

  scaffold15|si    1096502 TAGCAAGCAAAATTTCACGAAGGATGCGGTCAAGAGCATGACCAAACTGC 1096551
                            i  ?    i?        ?              i               
  rnd-5_family-        651 TGGCNAGCAGNATTTCACGNAGGATGCGGTCAAGGGCATGACCAAACTGC 700

  scaffold15|si    1096552 ATGGCCTCCAGGGCTGCCAGAGGAAGAGTGTCATCATTGACATCATACCA 1096601
                                     ?   ?  v  ?  ?  ?  ?           i? i?    
  rnd-5_family-        701 ATGGCCTCCANGGCNGCAAGNGGNAGNGTNTCATCATTGACGNCGNACCA 750

  scaffold15|si    1096602 ACTGTAGTCACCAATCCA 1096619
                           ??         ?      
  rnd-5_family-        751 NNTGTAGTCACNAATCCA 768

Matrix = 20p43g.matrix
Kimura (with divCpGMod) = 4.54
Transitions / transversions = 7.80 (39/5)
Gap_init rate = 0.01 (10 / 753), avg. gap size = 1.40 (14 / 10)


21440 2.20 0.25 0.12 scaffold15|size1195317 1096622 1099025 (69049) rnd-1_family-1252#Unknown 1 2407 (0) m_b350s001i49 39543

  scaffold15|si    1096622 GGGGCCTTCGATCCCGCTGAGGTATAACACCAGGAGGAGATAGTCGCAGG 1096671
                                              ?    i                         
  rnd-1_family-          1 GGGGCCTTCGATCCCGCTGNGGTACAACACCAGGAGGAGATAGTCGCAGG 50

  scaffold15|si    1096672 CCAGGGAGATCTGTAGCTACCCCAGCAGGGAGAACAACCCACTGACCCTT 1096721
                                            i     i                          
  rnd-1_family-         51 CCAGGGAGATCTGTAGCCACCCCGGCAGGGAGAACAACCCACTGACCCTT 100

  scaffold15|si    1096722 CTCAATCATATCAGTGAATTCTTCGTGGAGAAAGTCAACATATTCGTGGC 1096771
                              ?     i                             i          
  rnd-1_family-        101 CTCNATCATGTCAGTGAATTCTTCGTGGAGAAAGTCAACGTATTCGTGGC 150

  scaffold15|si    1096772 AGGACTTGTGGGGACCCCGGCTTAGGGCTTGGTTGATTTGAGACTTGGTC 1096821
                                                                             
  rnd-1_family-        151 AGGACTTGTGGGGACCCCGGCTTAGGGCTTGGTTGATTTGAGACTTGGTC 200

  scaffold15|si    1096822 CATGGAGGAGTGGAGAACTTGACAGGTACACCCCGATGCTTGTAGTGATG 1096871
                             ?                                               
  rnd-1_family-        201 CANGGAGGAGTGGAGAACTTGACAGGTACACCCCGATGCTTGTAGTGATG 250

  scaffold15|si    1096872 CAGGAGGCGGGAGGCTGGATGATGTACATTGCGTAGATCAGAGAAGTCGC 1096921
                                      ?                                      
  rnd-1_family-        251 CAGGAGGCGGGNGGCTGGATGATGTACATTGCGTAGATCAGAGAAGTCGC 300

  scaffold15|si    1096922 TCCGTGGCCGCCGTTGCTGAACAAAGTGCCTCCAACCCAATTGCTGCAGC 1096971
                                                                          i  
  rnd-1_family-        301 TCCGTGGCCGCCGTTGCTGAACAAAGTGCCTCCAACCCAATTGCTGCGGC 350

  scaffold15|si    1096972 AACTCCACATCCCGGGCAATGTACTCACCTAACTCCTTGGGAACTTTGGC 1097021
                                                                             
  rnd-1_family-        351 AACTCCACATCCCGGGCAATGTACTCACCTAACTCCTTGGGAACTTTGGC 400

  scaffold15|si    1097022 AGCAAAAGCAATAGGTGCCTTCTTAAGGGCCGGTGACATGGCCACGGGCA 1097071
                                                       -                     
  rnd-1_family-        401 AGCAAAAGCAATAGGTGCCTTCTTAAGG-CCGGTGACATGGCCACGGGCA 449

  scaffold15|si    1097072 GAGAAGCTTTTCGTTTGAGTGACTGACTTGTGACCAATGGAACTGATGCG 1097121
                               ?       v                                     
  rnd-1_family-        450 GAGANGCTTTTCTTTTGAGTGACTGACTTGTGACCAATGGAACTGATGCG 499

  scaffold15|si    1097122 GGGGTACATACTTGAAGAGCAATTGATGAATGCAATTGGGGTGGCGACAG 1097171
                                              v i i                          
  rnd-1_family-        500 GGGGTACATACTTGAAGAGAAGTCGATGAATGCAATTGGGGTGGCGACAG 549

  scaffold15|si    1097172 AGTGGGCTGATGGTAGGCAGGCTTGAAAACATAAGGGTGACCTGAATTTA 1097221
                                                     i                  ?    
  rnd-1_family-        550 AGTGGGCTGATGGTAGGCAGGCTTGAGAACATAAGGGTGACCTGANTTTA 599

  scaffold15|si    1097222 CGAAGCTACCTAGAAAACCACTCCCGCCAACACCTCAGGAGCGGTAACAC 1097271
                                                                         i   
  rnd-1_family-        600 CGAAGCTACCTAGAAAACCACTCCCGCCAACACCTCAGGAGCGGTAGCAC 649

  scaffold15|si    1097272 TCAATGCACCAAGTGGCCAGATCAGCATACTCCGCTGACGTATATGGGAC 1097321
                                                                             
  rnd-1_family-        650 TCAATGCACCAAGTGGCCAGATCAGCATACTCCGCTGACGTATATGGGAC 699

  scaffold15|si    1097322 ATGATCAGCAAGACGGGGACACTTTGTATTGCACTGCCCCTTTGTATGAT 1097371
                                                   i  i                      
  rnd-1_family-        700 ATGATCAGCAAGACGGGGACACTTCGTGTTGCACTGCCCCTTTGTATGAT 749

  scaffold15|si    1097372 AAGCAAGGCACATGGAAGAGCCATCAATCTTCGAGGTAGGCAGTGCCCGA 1097421
                                          i                                  
  rnd-1_family-        750 AAGCAAGGCACATGGGAGAGCCATCAATCTTCGAGGTAGGCAGTGCCCGA 799

  scaffold15|si    1097422 ATCTCTTGCTTCTTGATCTTGTCACG--GTGTCTTGGACTTGATGGCACT 1097469
                                                     --      i               
  rnd-1_family-        800 ATCTCTTGCTTCTTGATCTTGTCACGAAGTGTCTCGGACTTGATGGCACT 849

  scaffold15|si    1097470 GGTTTTGTATTCACCAAACAGGGATGCGTCAAAAGTTGGATTATCCACAC 1097519
                                                   i        i                
  rnd-1_family-        850 GGTTTTGTATTCACCAAACAGGGACGCGTCAAAGGTTGGATTATCCACAC 899

  scaffold15|si    1097520 GGGTTGACTCCTTGTCTGTATCCTTCTTCTGCTGCACCCCTTGTGCAAAG 1097569
                                                                  -          
  rnd-1_family-        900 GGGTTGACTCCTTGTCTGTATCCTTCTTCTGCTGCACCC-TTGTGCAAAG 948

  scaffold15|si    1097570 GAATTATTTATCCCCACTGGGATTGCTGCCTCAGTCTTTCCAGGGGTAAT 1097619
                                                                             
  rnd-1_family-        949 GAATTATTTATCCCCACTGGGATTGCTGCCTCAGTCTTTCCAGGGGTAAT 998

  scaffold15|si    1097620 GGAAGTCAATAATGAAGCGGAACCCACTGCAGCAGCAATTCTACGTTCGC 1097669
                                       i     ?                         i     
  rnd-1_family-        999 GGAAGTCAATAACGAAGCNGAACCCACTGCAGCAGCAATTCTACATTCGC 1048

  scaffold15|si    1097670 GTGTGATTAGGTCATAAACGCCATTGTAGCGGATGAATGCCTCTGAGAGG 1097719
                                                                             
  rnd-1_family-       1049 GTGTGATTAGGTCATAAACGCCATTGTAGCGGATGAATGCCTCTGAGAGG 1098

  scaffold15|si    1097720 TAAGGTTCCCAGCGCTCCTGGAGCTCAGCCTTAATGATGATATCCCGGGG 1097769
                                                           i                 
  rnd-1_family-       1099 TAAGGTTCCCAGCGCTCCTGGAGCTCAGCCTTGATGATGATATCCCGGGG 1148

  scaffold15|si    1097770 GTCTGAGGCGAATAGTACAAATGTCTCACTGATCTCTTGTGCACGAAAGA 1097819
                                                                             
  rnd-1_family-       1149 GTCTGAGGCGAATAGTACAAATGTCTCACTGATCTCTTGTGCACGAAAGA 1198

  scaffold15|si    1097820 ATGCATTTACACGCAAGTTCAGCCAGTGTAGATGGTAGACAGCACGCAGG 1097869
                                                                             
  rnd-1_family-       1199 ATGCATTTACACGCAAGTTCAGCCAGTGTAGATGGTAGACAGCACGCAGG 1248

  scaffold15|si    1097870 GGCTCAGTGGCTGGTCCATCTGTCATAGGAAGCACAAAGAACTTCTGCTC 1097919
                                                 i                           
  rnd-1_family-       1249 GGCTCAGTGGCTGGTCCATCTGCCATAGGAAGCACAAAGAACTTCTGCTC 1298

  scaffold15|si    1097920 AAAGGCTTTCATGACTTTGTAGTGCTCTGAAATGAAGATTACTGACGGGT 1097969
                                                                  i          
  rnd-1_family-       1299 AAAGGCTTTCATGACTTTGTAGTGCTCTGAAATGAAGATCACTGACGGGT 1348

  scaffold15|si    1097970 GACCAGGGGGTAGGATGGCACAAAGTACAGCCTCCAAGCGACGAGTGCAA 1098019
                            i                   i               ?     i      
  rnd-1_family-       1349 GGCCAGGGGGTAGGATGGCACGAAGTACAGCCTCCAANCGACGGGTGCAA 1398

  scaffold15|si    1098020 CGAAGTGAGGTCTCGGCAGTGGGAAGGTTCAGCTTTGCGGAAAACATAGA 1098069
                                                        i        ?           
  rnd-1_family-       1399 CGAAGTGAGGTCTCGGCAGTGGGAAGGTTTAGCTTTGCNGAAAACATAGA 1448

  scaffold15|si    1098070 ATCGGCATCAGCTAGCGAGATGCTTCCGGTGCCACTCTGGACAAGATTTA 1098119
                                                                           ? 
  rnd-1_family-       1449 ATCGGCATCAGCTAGCGAGATGCTTCCGGTGCCACTCTGGACAAGATTNA 1498

  scaffold15|si    1098120 TAGCACGATTTATTCTTTGGAGCGCATCGATGTCAGAGTCAGTAAAGTGA 1098169
                                     v                                       
  rnd-1_family-       1499 TAGCACGATTGATTCTTTGGAGCGCATCGATGTCAGAGTCAGTAAAGTGA 1548

  scaffold15|si    1098170 AAGGCATTGCAGAGGCTTCCTGCTCCCAAGGAGTCCGTGTTGTGCATTAT 1098219
                                         i                                   
  rnd-1_family-       1549 AAGGCATTGCAGAGACTTCCTGCTCCCAAGGAGTCCGTGTTGTGCATTAT 1598

  scaffold15|si    1098220 CCAATCAACTGAAGTAAGCTTCTTGACAAACAATGTGGTGGGCTCATACT 1098269
                                                          i v i              
  rnd-1_family-       1599 CCAATCAACTGAAGTAAGCTTCTTGACAAACGAAGCGGTGGGCTCATACT 1648

  scaffold15|si    1098270 CAATGTAGCTCTCTCCCAATTTACAGAGCTCTGACTGGACCCGCCCCTTG 1098319
                            i                      i                         
  rnd-1_family-       1649 CGATGTAGCTCTCTCCCAATTTACGGAGCTCTGACTGGACCCGCCCCTTG 1698

  scaffold15|si    1098320 AGGAGACCCAGCCTATCCTCACTCTTAGCCTTGGCAAAGTCCC-CCAGAT 1098368
                                                                      -      
  rnd-1_family-       1699 AGGAGACCCAGCCTATCCTCACTCTTAGCCTTGGCAAAGTCCCGCCAGAT 1748

  scaffold15|si    1098369 TTTTGGAAGATCAGCCTCACTTGGCACTTGAGATAATCGGCACAAGGTGT 1098418
                                                                             
  rnd-1_family-       1749 TTTTGGAAGATCAGCCTCACTTGGCACTTGAGATAATCGGCACAAGGTGT 1798

  scaffold15|si    1098419 TGCACTTGTCGATGCCCAACCATTTTGAAACAGATGCT--TGCTTTTCTA 1098466
                                        -                        --i     i  i
  rnd-1_family-       1799 TGCACTTGTCGAT-CCCAACCATTTTGAAACAGATGCTGCCGCTTTCCTG 1847

  scaffold15|si    1098467 CCTCCTTAGCAATT-TTGGTCTCTTGATAGTGCTCTTCCTTTTGCTGGTA 1098515
                                         -                                   
  rnd-1_family-       1848 CCTCCTTAGCAATTCTTGGTCTCTTGATAGTGCTCTTCCTTTTGCTGGTA 1897

  scaffold15|si    1098516 AAGGACAGACAGTCCTGCAGCAATTTGGCTATGCTGCATGTTAACAGCCG 1098565
                                       i  i  i           i                   
  rnd-1_family-       1898 AAGGACAGACAGCCCCGCGGCAATTTGGCTGTGCTGCATGTTAACAGCCG 1947

  scaffold15|si    1098566 TTGGATTTGCTTGTGGGAAGTGATGAAAGATAAGCTCATTGGAGTAACCA 1098615
                                        i                         v          
  rnd-1_family-       1948 TTGGATTTGCTTGCGGGAAGTGATGAAAGATAAGCTCATGGGAGTAACCA 1997

  scaffold15|si    1098616 AGTAAGCGAGGATTACGGACAACCGGTGATGGAGAAGAAACATTCAAGTA 1098665
                                         ?   i       i       v               
  rnd-1_family-       1998 AGTAAGCGAGGATTNCGGGCAACCGGCGATGGAGCAGAAACATTCAAGTA 2047

  scaffold15|si    1098666 TTCTGAGCTCATATCGGCGGGCTGGCGATGGGTGATTGCAACTTGGAAGT 1098715
                                                       i                     
  rnd-1_family-       2048 TTCTGAGCTCATATCGGCGGGCTGGCGACGGGTGATTGCAACTTGGAAGT 2097

  scaffold15|si    1098716 ACCTAGTCAAAGGAAGGCACATCTGAGTTCTACTGTCAGCTTCGATTTGA 1098765
                                                            i                
  rnd-1_family-       2098 ACCTAGTCAAAGGAAGGCACATCTGAGTTCTACCGTCAGCTTCGATTTGA 2147

  scaffold15|si    1098766 GGTAGGATGGTGTCAAAGTAGAAACGTGGGGTCACTCCGTCAGGCTGGGA 1098815
                                                              ?  i  i        
  rnd-1_family-       2148 GGTAGGATGGTGTCAAAGTAGAAACGTGGGGTCACNCCATCGGGCTGGGA 2197

  scaffold15|si    1098816 TAGAAAAAGGCCAACATACTGAAATGGGATGGGGACAATCTTTCGGACAA 1098865
                                                                             
  rnd-1_family-       2198 TAGAAAAAGGCCAACATACTGAAATGGGATGGGGACAATCTTTCGGACAA 2247

  scaffold15|si    1098866 GGACTGCCTCAGTATCAGCATCTCCTGCAACAAAAGGACCAACCATAAGA 1098915
                                     i                                       
  rnd-1_family-       2248 GGACTGCCTCGGTATCAGCATCTCCTGCAACAAAAGGACCAACCATAAGA 2297

  scaffold15|si    1098916 CTGGGGTCAGTATCTCCTGCCAGTGCTGCCTTTAGGGCAGGGATGGTACG 1098965
                                                                      i      
  rnd-1_family-       2298 CTGGGGTCAGTATCTCCTGCCAGTGCTGCCTTTAGGGCAGGGACGGTACG 2347

  scaffold15|si    1098966 AACCAGGACCTGATTGGTGGTTTGATGGAAGGCTGTCCTAGGAATCTCCA 1099015
                                                            ?   v            
  rnd-1_family-       2348 AACCAGGACCTGATTGGTGGTTTGATGGAAGGCNGTCGTAGGAATCTCCA 2397

  scaffold15|si    1099016 CTAAACTACC 1099025
                                     
  rnd-1_family-       2398 CTAAACTACC 2407

Matrix = 20p43g.matrix
Kimura (with divCpGMod) = 1.37
Transitions / transversions = 6.57 (46/7)
Gap_init rate = 0.00 (7 / 2403), avg. gap size = 1.29 (9 / 7)


3413 2.01 0.00 1.75 scaffold15|size1195317 1099027 1099432 (68642) rnd-5_family-1670#Unknown 1 399 (0) m_b350s001i50 39544

  scaffold15|si    1099027 TGGTTGTAGATGAGCTCTCCATCAAAAGCAAAGAACTCTCCATCCAAGGA 1099076
                                                                i            
  rnd-5_family-          1 TGGTTGTAGATGAGCTCTCCATCAAAAGCAAAGAACTTTCCATCCAAGGA 50

  scaffold15|si    1099077 GGGATCTGGAGGGGCACCTAGTACTGGCTCCCATTTGAACGGGAGGTGGA 1099126
                                       v                                     
  rnd-5_family-         51 GGGATCTGGAGGCGCACCTAGTACTGGCTCCCATTTGAACGGGAGGTGGA 100

  scaffold15|si    1099127 AGAGACGGAGCCTTCCGGATACCAACATACCGGCGGCCAAGGGCATTCGT 1099176
                                                                             
  rnd-5_family-        101 AGAGACGGAGCCTTCCGGATACCAACATACCGGCGGCCAAGGGCATTCGT 150

  scaffold15|si    1099177 CGCGAGCCAGCGGCCAGCAGTAGCAACAAGGGAACGGACTTGCTCAGGGA 1099226
                                        -------                              
  rnd-5_family-        151 CGCGAGCCAGCGG-------TAGCAACAAGGGAACGGACTTGCTCAGGGA 193

  scaffold15|si    1099227 GCATAGCTGTAGCAGTGTTGTTGACATCAATATCAAAAGGAGCAAGGAGC 1099276
                                                                             
  rnd-5_family-        194 GCATAGCTGTAGCAGTGTTGTTGACATCAATATCAAAAGGAGCAAGGAGC 243

  scaffold15|si    1099277 TGGGTGTAGTCTCCAAGGTGGGGATCACGAGTGTGATCGGCAAACCGGGA 1099326
                                         i                i             v    
  rnd-5_family-        244 TGGGTGTAGTCTCCGAGGTGGGGATCACGAGCGTGATCGGCAAACAGGGA 293

  scaffold15|si    1099327 GCTGAAGCTAGCTGAATGCGGTGCAGGCATGAAGTTGGCTGGAACTGCTC 1099376
                                                i          v                 
  rnd-5_family-        294 GCTGAAGCTAGCTGAATGCGGCGCAGGCATGACGTTGGCTGGAACTGCTC 343

  scaffold15|si    1099377 CAAGGGCATATGGTGGAGGAGGAGGGACAGCGGCCATGGTGATAATATGC 1099426
                                        v                                    
  rnd-5_family-        344 CAAGGGCATATGGAGGAGGAGGAGGGACAGCGGCCATGGTGATAATATGC 393

  scaffold15|si    1099427 CGAGCA 1099432
                                 
  rnd-5_family-        394 CGAGCA 399

Matrix = 20p43g.matrix
Kimura (with divCpGMod) = 1.34
Transitions / transversions = 1.00 (4/4)
Gap_init rate = 0.02 (7 / 405), avg. gap size = 1.00 (7 / 7)


4132 1.30 0.65 0.22 scaffold15|size1195317 1099436 1099895 (68179) C rnd-1_family-1369#Unknown (188) 462 1 m_b350s001i51 39545

  scaffold15|si    1099436 GGGTTGATTAAAACTACTAAATTATGCTGACCACACTGTTGTGTGCTTAG 1099485
                                                                             
C rnd-1_family-        462 GGGTTGATTAAAACTACTAAATTATGCTGACCACACTGTTGTGTGCTTAG 413

  scaffold15|si    1099486 GTTTCAATCTTGATCTTCAGCAAATTATGAGCATGTGAAATGAGGATGAA 1099535
                                                                             
C rnd-1_family-        412 GTTTCAATCTTGATCTTCAGCAAATTATGAGCATGTGAAATGAGGATGAA 363

  scaffold15|si    1099536 AATGGCAAGGATTGTATCTTTTTGACATGGTTT---ATGTTGTGTCCACG 1099582
                                          v      -          ---              
C rnd-1_family-        362 AATGGCAAGGATTGTTTCTTTT-GACATGGTTTTGCATGTTGTGTCCACG 314

  scaffold15|si    1099583 TGAGATTTTTTGGTAACCAGGATTAGACTTTTTTGTACCCAAAACCCTTC 1099632
                                                                       i     
C rnd-1_family-        313 TGAGATTTTTTGGTAACCAGGATTAGACTTTTTTGTACCCAAAATCCTTC 264

  scaffold15|si    1099633 GGAAGAGGTCACGGAGTTGTGAATGTGTGAAAGATACCCTTCACAAATAA 1099682
                              i                                              
C rnd-1_family-        263 GGAGGAGGTCACGGAGTTGTGAATGTGTGAAAGATACCCTTCACAAATAA 214

  scaffold15|si    1099683 GGTAGATATGGAAGGAGTCACAAAAACACAGAAGATCTCCATTCTAGGAG 1099732
                                                        i                    
C rnd-1_family-        213 GGTAGATATGGAAGGAGTCACAAAAACACGGAAGATCTCCATTCTAGGAG 164

  scaffold15|si    1099733 GACTCGACAATTTAATTGTAGAGTCTCCAACCATTGTATCCGACAATCAA 1099782
                                   i                                         
C rnd-1_family-        163 GACTCGACGATTTAATTGTAGAGTCTCCAACCATTGTATCCGACAATCAA 114

  scaffold15|si    1099783 TCATCAGAGACGTAGTTCAAGAAAATCCATCACGATTCAATCCCACTTTC 1099832
                                i                                            
C rnd-1_family-        113 TCATCGGAGACGTAGTTCAAGAAAATCCATCACGATTCAATCCCACTTTC 64

  scaffold15|si    1099833 ACGTGAAGTTTTGCTGAGCGGTCATAAAGCACTTCAAGTTCCCATTGAAG 1099882
                                                                             
C rnd-1_family-         63 ACGTGAAGTTTTGCTGAGCGGTCATAAAGCACTTCAAGTTCCCATTGAAG 14

  scaffold15|si    1099883 CTGGTGACAACGG 1099895
                                        
C rnd-1_family-         13 CTGGTGACAACGG 1

Matrix = 20p43g.matrix
Kimura (with divCpGMod) = 0.72
Transitions / transversions = 5.00 (5/1)
Gap_init rate = 0.00 (2 / 459), avg. gap size = 2.00 (4 / 2)


1133 20.05 3.40 6.67 scaffold15|size1195317 1099943 1100236 (67838) rnd-5_family-1463#LTR/Copia 1 285 (3496) m_b350s001i52 39546

  scaffold15|si    1099943 AGTGGGCACATAAGGCACATGCCCACCAACAGGCCAGAATCGGAGGGCGC 1099992
                                   v v v  v ?                -   ------------
  rnd-5_family-          1 AGTGGGCAAAAATGGAANATGCCCACCAACAGGC-AGA------------ 37

  scaffold15|si    1099993 CTACCATATGTGATGCACGAACGACCCAATATCTGTGATATGCCCAGAAG 1100042
                           -    iiii    i  i   i v  v  v vv v   ii v v --- i 
  rnd-5_family-         38 -TACCGCGCGTGACGCGCGAGCCACACATTCACGGTGGCAGGAC---AGG 83

  scaffold15|si    1100043 CAAGATAGCTGCAGCAGAATGAATTGTGAGCCACTCACTCACAATTCAAT 1100092
                             vv  i  i                    --  vii           i 
  rnd-5_family-         84 CATCATGGCCGCAGCAGAATGAATTGTGAG--ACGTGCTCACAATTCAGT 131

  scaffold15|si    1100093 AATTGGTAGTTAACCAA-------ATT--TGTGAGTAACTGAGCTCCAGT 1100133
                               i?    i      -------   --    vvii  i  i viv? i
  rnd-5_family-        132 AATTANTAGTCAACCAATTATCAAATTACTGTGTTCGACCGAACGTANGC 181

  scaffold15|si    1100134 AATCTGGTTAGCATCAGGCTGGGGTGATCTCCGCCATCTAGCTACCAGAT 1100183
                            ?  i?      v ?          ?                ii ii  i
  rnd-5_family-        182 ANTCCNGTTAGCCTNAGGCTGGGGTNATCTCCGCCATCTAGCCGCTGGAC 231

  scaffold15|si    1100184 AGGATGTTCATAAA-ATAATTATTGAATTGAGCCGGTTGCCATCATGGGC 1100232
                            iiv     v v  -               v                   
  rnd-5_family-        232 AAACTGTTCTTCAACATAATTATTGAATTGCGCCGGTTGCCATCATGGGC 281

  scaffold15|si    1100233 ACCG 1100236
                               
  rnd-5_family-        282 ACCG 285

Matrix = 20p43g.matrix
Kimura (with divCpGMod) = 19.87
Transitions / transversions = 1.29 (31/24)
Gap_init rate = 0.08 (22 / 293), avg. gap size = 1.32 (29 / 22)


717 24.02 13.10 0.00 scaffold15|size1195317 1100059 1100287 (67787) rnd-5_family-3824#Unknown 5045 5303 (830) m_b350s001i53 39547

  scaffold15|si    1100059 GAATGAATTGTGAGCCACTCAC--TCACAATTCAATAATTG----GTAGT 1100102
                            i             i  vv i-- v   v    i     i----     
  rnd-5_family-       5045 GGATGAATTGTGAGCTACGAATGGTAACACTTCAGTAATTATTCAGTAGT 5094

  scaffold15|si    1100103 TAACCAAATTT--------GTGAGTAACTGAGC--------TCCAGTA-- 1100134
                           i  i i  i  --------   vvii     v --------  v ?  --
  rnd-5_family-       5095 CAATCGAACTTAACTCACCGTGTTCGACTGATCATTGATTATCGANTACC 5144

  scaffold15|si    1100135 ----ATCTGGTTAGCATCAGGCTGGGGTGATCTCCGCCATCTAGCTACCA 1100180
                           ----i   i         iv   v    v     v i         i iv
  rnd-5_family-       5145 TAGAGTCTAGTTAGCATCGTGCTCGGGTTATCTCGGTCATCTAGCTGCTC 5194

  scaffold15|si    1100181 GATAGGATGTTCAT-AAAATAATTATTGAATTGAGCCGGTTGCCATCATG 1100229
                             i   v     i -  v       i  v    vv i         v   
  rnd-5_family-       5195 GACAGGCTGTTCGTCAACATAATTACTGTATTGCTCTGGTTGCCATGATG 5244

  scaffold15|si    1100230 GGCA-CCGACATCACGATCGGGTGGGGTATCAGAAGTCCACCATCAAGAA 1100278
                               -  i v i v    vvi     iv        i  ii   i     
  rnd-5_family-       5245 GGCACCCAAAACCCCGATGTAGTGGGAGATCAGAAGCCCGTCATTAAGAA 5294

  scaffold15|si    1100279 TGAGGGAGG 1100287
                              v i   
  rnd-5_family-       5295 TGACGAAGG 5303

Matrix = 20p43g.matrix
Kimura (with divCpGMod) = 26.40
Transitions / transversions = 1.20 (30/25)
Gap_init rate = 0.04 (8 / 228), avg. gap size = 3.75 (30 / 8)


256 29.56 0.53 16.77 scaffold15|size1195317 1100329 1100515 (67559) rnd-5_family-3824#Unknown 5305 5465 (668) m_b350s001i54 39547

  scaffold15|si    1100329 AGTTCAT-CAAAAAGGAGAGATTCCAGGGAGCACATCCGGACTTGGCCGA 1100377
                                v -    ivv  ii       i  v     vv v        i v
  rnd-5_family-       5305 AGTTCCTGCAAAGTTGAAGGATTCCAAGGTGCACAGACTGACTTGGCTGT 5354

  scaffold15|si    1100378 ATTTGTATTCAAGACCTGAAAGAAGAGGACCAACCAAATAGCCAACTTTG 1100427
                           i  i  v  ii    --------  -   v   i iv ----   -----
  rnd-5_family-       5355 GTTCGTCTTTGAGAC--------AG-GGAGCAATCGCA----CAA----- 5386

  scaffold15|si    1100428 CCACCGTTAATAAAAGGATCAGGGCACTAGTCGGTCAGCAGTTCGATCCT 1100477
                           --    -------  i        vv  vi i     iv    i     v
  rnd-5_family-       5387 --ACCG-------AAAGATCAGGGATCTCATTGGTCAAAAGTTTGATCCG 5427

  scaffold15|si    1100478 TACGTGCTCAAATTGATTGAGAAAACAAAGATAACAAT 1100515
                            ii ?   viv  ii  i     i iiv vi       
  rnd-5_family-       5428 TGTGNGCTAGCATCAATCGAGAAGATGCACGTAACAAT 5465

Matrix = 20p43g.matrix
Kimura (with divCpGMod) = 33.42
Transitions / transversions = 1.30 (26/20)
Gap_init rate = 0.15 (28 / 186), avg. gap size = 1.00 (28 / 28)

1383 22.77 2.71 2.43 scaffold15|size1195317 1100514 1100882 (67192) rnd-5_family-3824#Unknown 5503 5872 (261) m_b350s001i55 39547

  scaffold15|si    1100514 ATAAGTCTCAAAAATGGAAGAGATCAAATACGGAAAAAT--ATTATCGAT 1100561
                             v i    v                    i  i  i v-- iv  vii 
  rnd-5_family-       5503 ATCAATCTCCAAAATGGAAGAGATCAAATATGGGAAGAAGAACGATAAGT 5552

  scaffold15|si    1100562 GGCTCATG-GAAGTGAGAAGGTCGAGAGGGAGCTCAAACAAGCATACTCG 1100610
                              v   i-i  i   v     v  i i         i  i ii------
  rnd-5_family-       5553 GGCACATACAAAATGACAAGGTGGAAAAGGAGCTCAAGCAGGTG------ 5596

  scaffold15|si    1100611 AAATGCTATGACAGTATGACCAAGACATCAAGTCTTGTCTCACCGAGGAT 1100660
                           --  i   -      i   iv i           vv     i        
  rnd-5_family-       5597 --ATACTA-GACAGTGTGATGAGGACATCAAGTCAAGTCTCGCCGAGGAT 5643

  scaffold15|si    1100661 GCTTCATTCAAGAAAGCCAACAAGAACAAGGACCTCATAAGGCTCTACAA 1100710
                             vv v     i  i     ii  i       i  v  vvi   i     
  rnd-5_family-       5644 GCGGCCTTCAAAAAGGCCAATGAGGACAAGGATCTAATCCAGCTTTACAA 5693

  scaffold15|si    1100711 GATTTTCCAAAGCGTGAACTTCAGCTACAAACCCAGTCAAGAACTGATTC 1100760
                              ii     ?    v  v?    ?        i  i  i  ?  v    
  rnd-5_family-       5694 GATCCTCCAANGCGTCAAGNTCAGNTACAAACCTAGCCAGGANCTCATTC 5743

  scaffold15|si    1100761 TTACCATGTGGAATGCTAAAAGAGATTTCATCAATCTCCCCCAGCAGAGG 1100810
                            iv v           v  i     i vi  i  i  v vv  i    i 
  rnd-5_family-       5744 TCCCAATGTGGAATGCAAAGAGAGACTGTATTAACCTACGGCAACAGAAG 5793

  scaffold15|si    1100811 CACCAAAGTG-ACAAGAGTACTGTG-AGTG---AT--TCATTGCCCTGAG 1100853
                               ii  ? -?  ?       ii - i  ---  --            i
  rnd-5_family-       5794 CACCGGAGNGTNCANGAGTACTACGAAATGTTCATTGTCATTGCCCTGAA 5843

  scaffold15|si    1100854 GGAGGTAAATGATATGCTAAACACCAACA 1100882
                           i     ?  i  v ii  i     ? v  
  rnd-5_family-       5844 AGAGGTNAACGAGACACTGAACACNATCA 5872

Matrix = 20p43g.matrix
Kimura (with divCpGMod) = 26.75
Transitions / transversions = 1.83 (53/29)
Gap_init rate = 0.04 (15 / 368), avg. gap size = 1.27 (19 / 15)


1590 17.55 0.33 0.00 scaffold15|size1195317 1100705 1101006 (67068) rnd-5_family-1463#LTR/Copia 309 611 (3170) m_b350s001i56 39546

  scaffold15|si    1100705 CTACAAGATTTTCCAAAGCGTGAACTTCAGCTACAAACCCAGTCAAGAAC 1100754
                            i       ii ?    i   ?              i  ?  i     i 
  rnd-5_family-        309 CCACAAGATCCTNCAAAACGTNAACTTCAGCTACAAGCCNAGCCAAGAGC 358

  scaffold15|si    1100755 TGATTCTTACCATGTGGAATGCTAAAAGAGATTTCATCAATCTCCCCCAG 1100804
                           i?  i  i              i  i  i  i        i  v vv  i
  rnd-5_family-        359 CNATCCTCACCATGTGGAATGCCAAGAGGGACTTCATCAACCTGCGGCAA 408

  scaffold15|si    1100805 CAGAGGCACCAAAGTG-ACAAGAGTACTGTGAGTGATTCATTGCCCTGAG 1100853
                               ii       vi -?  i       i    ? i     ?       i
  rnd-5_family-        409 CAGAAACACCAAACCGTNCAGGAGTACTATGAGNGGTTCATNGCCCTGAA 458

  scaffold15|si    1100854 GGAGGTAAATGATATGCTAAACACCAACAACCACAACAACCTTGGGTTCA 1100903
                              ?  v  i  v iv  i         iv?   i  i    ?      i
  rnd-5_family-        459 GGANGTCAACGAGACCCTGAACACCAACGTNCACGACGACCTNGGGTTCG 508

  scaffold15|si    1100904 TTGATGCCATTTCATGAGAGAAGGGTGAGGATCCCTCCTCACTCTAGGAT 1100953
                            i  v     ?v  ? ?  i  v  ?            v ?  ??vv  v
  rnd-5_family-        509 TCGAGGCCATNGCANGNGAAAACGGNGAGGATCCCTCCGCNCTNNCCGAA 558

  scaffold15|si    1100954 GCCCAGAAGACAGATTACATGGAACAGGGCAGGGAGAGAATGCTTGGGAT 1101003
                            v  i      ?  ?        i     v? ?  v? i   ? ?  ?  
  rnd-5_family-        559 GACCGGAAGACNGANTACATGGAGCAGGGGNGNGACNGGATGNTNGGNAT 608

  scaffold15|si    1101004 TCA 1101006
                           ?  
  rnd-5_family-        609 NCA 611

Matrix = 20p43g.matrix
Kimura (with divCpGMod) = 19.00
Transitions / transversions = 1.94 (35/18)
Gap_init rate = 0.00 (1 / 301), avg. gap size = 1.00 (1 / 1)

1304 24.11 1.34 3.28 scaffold15|size1195317 1101004 1101376 (66698) rnd-5_family-1463#LTR/Copia 653 1018 (2763) m_b350s001i57 39546

  scaffold15|si    1101004 TCAAGGACTTAGAGTGTGCACATCTGATGAACCGGAAAAAACTCTAACCC 1101053
                             i       v     i  ii i  v   i    ? ii  v v?  v  v
  rnd-5_family-        653 TCGAGGACTTCGAGTGCGCGTACCTCATGGACCGNAGGAACCGNTACCCG 702

  scaffold15|si    1101054 AAGACACTGTAGGACTGCCAAACCCTGCTAAAAAGGTGGAAGAAAGGGCC 1101103
                                ?   i v  -   i v  ?  ?  ?  ii             i  
  rnd-5_family-        703 AAGACNCTGCACGA-TGCTACACNCTNCTNAAGGGGTGGAAGAAAGGACC 751

  scaffold15|si    1101104 CAGTACCAGACATAACACC-ATGTAGCTAGGGGTCTCGTTCAACACAGTG 1101152
                           ?  i  ?     -?  i  -   v? v i  ?  v           v   
  rnd-5_family-        752 NAGCACNAGACA-NACGCCAATGANGATGGGNGTGTCGTTCAACACTGTG 800

  scaffold15|si    1101153 GGTGATGAGGGGTATGATGATAAAGGAACTGCCCTGGTTAAACAAGAGGG 1101202
                             v  i i  iii-   i iii    ?  i  ?  i  i  v  i i? v
  rnd-5_family-        801 GGAGACGGGGAAC-TGACGGCGAAGGNACCGCNCTAGTCAACCAGGGNGC 849

  scaffold15|si    1101203 AAAGTATAGCAGCCAACCTTGTACCCATTGCAGAAGAGGAAATCACTCGA 1101252
                           i     i i?i i v   v  i v? iv  ii ?? ii v      i  i
  rnd-5_family-        850 GAAGTACAANGGTCCACCGTGCAGNCGATGTGGNNGGAGCAATCACCCGG 899

  scaffold15|si    1101253 CCAATTAGTGCATTGCCAAGAAACATGAAAATGACACACTGTTGCACGTG 1101302
                           i i ?v       i  ?    ii  i  ii   i?     vi ?    i 
  rnd-5_family-        900 TCGANAAGTGCATCGCNAAGAGGCACGAGGATGGNACACTCCTNCACGCG 949

  scaffold15|si    1101303 GATGGAG----AGACTCATGTGAGCAATGGTGTAGAGGTTAGTGACAATG 1101348
                                i ----    ---i viv  i i------             ii 
  rnd-5_family-        950 GATGGGGGCGAAGAC---CGGACGCGAC------GAGGTTAGTGACAGCG 990

  scaffold15|si    1101349 TTATGTTCGGAGTCATTGGAAATAATGC 1101376
                            ??v               ??     i 
  rnd-5_family-        991 TNNAGTTCGGAGTCATTGGNNATAATAC 1018

Matrix = 20p43g.matrix
Kimura (with divCpGMod) = 25.39
Transitions / transversions = 2.48 (62/25)
Gap_init rate = 0.04 (14 / 372), avg. gap size = 1.21 (17 / 14)


21301 17.71 1.84 2.00 scaffold15|size1195317 1101619 1105634 (62440) C scaffold52|size687078_(dbseq-nr_635)_[61213,67634]#LTR/Gypsy (0) 6422 2413 m_b350s001i58 39548

  scaffold15|si    1101619 TGACCTAAGCTGATAGTAAGGGTGAAA---AATTATTATGTA-GTAGATA 1101664
                                     i iv    --       --- i  -i  vi  - v ii  
C scaffold52|si       6422 TGACCTAAGCCGGAAGTA--GGTGAAACGTAGTT-CTAGATAAGGAAGTA 6376

  scaffold15|si    1101665 GGAAAATGAAATTGCAGTTGATTGGAGATTGTT---ATGAGCTATTTAAT 1101711
                            i   iv iv   v            i   i  ---              
C scaffold52|si       6375 GAAAAGAGGTATTCCAGTTGATTGGAAATTATTTTTATGAGCTATTTAAT 6326

  scaffold15|si    1101712 TGATTGAAAACAAGGACTGCACACTGCCAGTCTTCATGCTTTTAACATGA 1101761
                             iv   i  ii       i v   ii     i                 
C scaffold52|si       6325 TGGGTGAGAATGAGGACTGTAAACTATCAGTCCTCATGCTTTTAACATGA 6276

  scaffold15|si    1101762 AATTTTCATGGTGA-TTGATCCATGTCATGTTTGACTATTTGTGAAGTTT 1101810
                                       i - i   iii     iiv                   
C scaffold52|si       6275 AATTTTCATGGTAAATCGATTTGTGTCACAATTGACTATTTGTGAAGTTT 6226

  scaffold15|si    1101811 TTACTTTGAAAACTCATCTGTAACATCAAGTATTTCTATGTGAAAGGACT 1101860
                            v   v        i                i        v i  i    
C scaffold52|si       6225 TAACTGTGAAAACTTATCTGTAACATCAAGTGTTTCTATGGGGAAAGACT 6176

  scaffold15|si    1101861 TGATGTGATGTGAAGTATTTTGGTGTGAAGTACTTCATGTGATATGAAGG 1101910
                             v              i   vv  v          v      i     v
C scaffold52|si       6175 TGTTGTGATGTGAAGTACTTTCTTGGGAAGTACTTCTTGTGATGTGAAGT 6126

  scaffold15|si    1101911 GTTTTTCTGTTAAAA-CGATTCGTGTCTTTCTGTGACAACACTTATTGTG 1101959
                                     v    -      i      iii v          -     
C scaffold52|si       6125 GTTTTTCTGTGAAAAACGATTCATGTCTTCTCGAGACAACACTT-TTGTG 6077

  scaffold15|si    1101960 AAGTGAAGTGTTTGTGTTTCCTTTGCTGTGGAAAGTTTATTGATTTGGGC 1102009
                                        i ii        i       -                
C scaffold52|si       6076 AAGTGAAGTGTTTATACTTCCTTTGTTGTGGAA-GTTTATTGATTTGGGC 6028

  scaffold15|si    1102010 TATTTTTGAGCCTGGTTT-GGGTCTAAAAACCCTGAGAGCTGCCTTGGCT 1102058
                            -ivv v iv    v   -         ii  iv i     i        
C scaffold52|si       6027 T-CAATAGGTCCTGTTTTTGGGTCTAAAGGCCTGGGGAGCTACCTTGGCT 5979

  scaffold15|si    1102059 CATGTCACTTGTCCCTACAAATGGAGCGATAAGGTGTCAACGCACAC-AA 1102107
                                    i i   -  i                     i      -  
C scaffold52|si       5978 CATGTCACTCGCCCC-ACGAATGGAGCGATAAGGTGTCAATGCACACGAA 5930

  scaffold15|si    1102108 AATATAAAACCTCCCGCGGAAAAGA-TA-CCTCAGGTAGGAAAAAA-GAT 1102154
                                         i v      i -  -    v            -   
C scaffold52|si       5929 AATATAAAACCTCCTGAGGAAAAAAATAACCTCCGGTAGGAAAAAAAGAT 5880

  scaffold15|si    1102155 GGTTTAGCATATGACAACGCATTAGAGTTTTGTGGAGAGAGGGGATAACA 1102204
                              v      i    i v  i v  v   v         i        --
C scaffold52|si       5879 GGTGTAGCATGTGACGAAGCGTAAGTGTTATGTGGAGAGGGGGGATAA-- 5832

  scaffold15|si    1102205 TGAATAGTGTATATTCTATTCAGAATAGGGTGTTACTCTCCTAATGTTTA 1102254
                             v i  v vv    i      i    v     v                
C scaffold52|si       5831 TGTACAGAGGTTATTTTATTCAAAATATGGTGTAACTCTCCTAATGTTTA 5782

  scaffold15|si    1102255 ATCATTCAGATTAATTTCCATATTGATCCCCTGTTGTGCAATTCCTATGA 1102304
                              vi       v v    iii    v   i i v    v    v     
C scaffold52|si       5781 ATCTCTCAGATTTAGTTCCGCGTTGAACCCTTATGGTGCCATTCGTATGA 5732

  scaffold15|si    1102305 ACTGATGTGATTGTCCAAGGATGACTTTCATACCGGCTCTCAGTTTTGTT 1102354
                                i     v          v               i  v      iv
C scaffold52|si       5731 ACTGACGTGATGGTCCAAGGATCACTTTCATACCGGCTTTCTGTTTTGCG 5682

  scaffold15|si    1102355 GAGGATGCCATCTTTACGCAGCAGTACTTTGTCACCGGGTTGATAGTCCC 1102404
                                 i  i     vi                      i  i       
C scaffold52|si       5681 GAGGATACCGTCTTTTTGCAGCAGTACTTTGTCACCGGGCTGGTAGTCCC 5632

  scaffold15|si    1102405 AGTAGTCACGGGCCTTGTTTTCCCTGTTAGTGTTGTTGTCCATTTGGATC 1102454
                              vivii    vvvi        vvi v     v  i  ii    vv i
C scaffold52|si       5631 AGTCAATGCGGGAGGCGTTTTCCCGTCTTGTGTTTTTATCTGTTTGTTTT 5582

  scaffold15|si    1102455 TGTCTGTATTCCCCTATTTTCAACCAGTTTGC-ATGGAAACTGACATCAC 1102503
                                i              ii      iv  -   v iiv-   i   v
C scaffold52|si       5581 TGTCTATATTCCCCTATTTTTGACCAGTCAGCGATGTAGGG-GACGTCAA 5533

  scaffold15|si    1102504 ACAACATTTCCCATCCAAAGATAGCTGCACCTGGTGAGGTTTTTAGTACT 1102553
                                  v    v      i        v                     
C scaffold52|si       5532 ACAACATGTCCCTTCCAAAAATAGCTGCTCCTGGTGAGGTTTTTAGTACT 5483

  scaffold15|si    1102554 GTGTGATAGATAGAGCGAATGGCCCATGCCGCATTTGTGAGAAAGTCAGC 1102603
                                    i         i         v           i        
C scaffold52|si       5482 GTGTGATAGGTAGAGCGAACGGCCCATGCGGCATTTGTGAGGAAGTCAGC 5433

  scaffold15|si    1102604 TATATCACTCTCACTGACTTTGTCGGCCATATCTATGTCAGCTGTGCAGA 1102653
                           v  i        i     vv i             v           i  
C scaffold52|si       5432 AATGTCACTCTCGCTGACGGTATCGGCCATATCTAAGTCAGCTGTGCGGA 5383

  scaffold15|si    1102654 GCATCACTATGATTGTTTGATGCACTTGCACAAGTATTGCATTCGCTTGT 1102703
                                i i                 ii  v i        i         
C scaffold52|si       5382 GCATCGCCATGATTGTTTGATGCACCCGCTCGAGTATTGCGTTCGCTTGT 5333

  scaffold15|si    1102704 GGGCTCTTGACACTGGTTGGCTTATGCTTCAGCTTCAGCCCATATGATGC 1102753
                              i ii          i      i       v------        vv 
C scaffold52|si       5332 GGGTTTCTGACACTGGTCGGCTTACGCTTCAGA------CCATATGAATC 5289

  scaffold15|si    1102754 ACAGAGGGTCTTGAAGTGAAGTTTGAATTCACTTCTGTTGTCGTAGATGA 1102803
                                      i            i          i            i 
C scaffold52|si       5288 ACAGAGGGTCTCGAAGTGAAGTTTAAATTCACTTCCGTTGTCGTAGATAA 5239

  scaffold15|si    1102804 TGTATTGACTACGTGGGTAATGGCAACACCAGGTCCTGTTAACTAAGTTG 1102853
                                       i       i   v v          i  v i  vi  i
C scaffold52|si       5238 TGTATTGACTACATGGGTAACGGCTAAACCAGGTCCTATTTATTATATTA 5189

  scaffold15|si    1102854 CTTACTGTTGCTGTCAATTTGTCAAAATAGGGTTGTGTAGTGTGGATATG 1102903
                            i           v ivi        i         v    v    i --
C scaffold52|si       5188 CCTACTGTTGCTGACGTCTTGTCAAAGTAGGGTTGTTTAGTTTGGACA-- 5141

  scaffold15|si    1102904 TGGGCCCTTGCCCATCTGCCCCAGATATGTGAGTCTTTGCCCAAATGCTA 1102953
                           ---------------------------    v        i -----  v
C scaffold52|si       5140 ---------------------------TGTGTGTCTTTGCTC-----CTT 5123

  scaffold15|si    1102954 CCCAAATGCCCCTTTGTACCGGTGGGAATATCAAG-TCC-AGATTGCTGT 1103001
                           ------              v              -   -i  --     
C scaffold52|si       5122 ------TGCCCCTTTGTACCCGTGGGAATATCAAGCTCCTGGA--GCTGT 5081

  scaffold15|si    1103002 GAT-CTGGCAACTCTACAATTTTGAACCAGCTTGTTGCAGGGGCAATCAT 1103050
                              - i                                i  iv i     
C scaffold52|si       5080 GATACCGGCAACTCTACAATTTTGAACCAGCTTGTTGCGGGATCGATCAT 5031

  scaffold15|si    1103051 TGTGATGCACAT--AGTCAATTTGTGTCTTGTCCTTGGCCCTGAGGGTGT 1103098
                                i      --                       v  i         
C scaffold52|si       5030 TGTGACGCACATGAAGTCAATTTGTGTCTTGTCCTTGCCCTTGAGGGTGT 4981

  scaffold15|si    1103099 ATGGTCCTATGAGGTC-GCAGATAGTGCCTCCCATGGTTTTGTGATAGCC 1103147
                            i              -i  v   i            v  v     v  v
C scaffold52|si       4980 ACGGTCCTATGAGGTCCACACATAATGCCTCCCATGGGTTGGTGATTGCA 4931

  scaffold15|si    1103148 AGCTTTGATGGCACTTTGCCATATTTGTGCTGTTTGCGTTTGTTCACTTA 1103197
                             i    vv    v   -  i     vvii   i    i        i i
C scaffold52|si       4930 AGTTTTGTAGGCAGTTT-CCGTATTTTAATTGTCTGCGCTTGTTCACCTG 4882

  scaffold15|si    1103198 GCAACTGTGACACTTTTTGACATGTGATTGGACGGTCATTCTGAGACCTT 1103247
                                                            v        v       
C scaffold52|si       4881 GCAACTGTGACACTTTTTGACATGTGATTGGACTGTCATTCTTAGACCTT 4832

  scaffold15|si    1103248 TCCAATACATCAAAATACGAAGAGTTTCTTTGAGATGTTTTGTCCTGGGG 1103297
                                      i   v              i    i i  v    i    
C scaffold52|si       4831 TCCAATACATCGAAAGACGAAGAGTTTCTTCGAGACGCTTGGTCCCGGGG 4782

  scaffold15|si    1103298 TGTTGTAGGTAGTGGTGGTACCAGGCTACTGCATGATGTTGCAGGCTATT 1103347
                             i               v    v     v     i     v     v  
C scaffold52|si       4781 TGCTGTAGGTAGTGGTGGAACCACGCTACGGCATGGTGTTGGAGGCTTTT 4732

  scaffold15|si    1103348 TGGAATCACCATTTTGTTGTCTTGGCGTAGTACTTTAACATTTTCAACCA 1103397
                                 v         ii   i vi i           i   i v   i 
C scaffold52|si       4731 TGGAATAACCATTTTGCCGTCCTTACATAGTACTTTAATATTCTGAACTA 4682

  scaffold15|si    1103398 ATTGAGTGGAATAACCCTGCCTTTCAGCTTCTATTAGTAGGGCTGGGTCA 1103447
                            v     v  i  i    -iv   v  vvv  -  v  ----  ---  v
C scaffold52|si       4681 AGTGAGTTGAGTAGCCCT-TGTTTAAGAGGCT-TTCGT----CT---TCT 4641

  scaffold15|si    1103448 TGTTGT--TTCCGCTATCTCTCTG-------------------------- 1103469
                                 --                --------------------------
C scaffold52|si       4640 TGTTGTGCTTCCGCTATCTCTCTGGTTGTGAGTGGATAGATGGAGTCCTC 4591

  scaffold15|si    1103470 ---GTTTTGA------GGCACAAGGTTCATGGATTCCTTGGTG-TTGCCA 1103509
                           ---    i  ------ii   vv               i    -    i 
C scaffold52|si       4590 TTCGTTTCGATTAGCAAACACCTGGTTCATGGATTCCTCGGTGGTTGCTA 4541

  scaffold15|si    1103510 GT--TGATTCACTATGCTCTTGTGTTGAGTTGTGGTAACACCAACATTGA 1103557
                            v--     i------ vv     ii v   i  i        i     v
C scaffold52|si       4540 GGGATGATTT------CGGTTGTGCCGTGTTATGATAACACCAGCATTGT 4497

  scaffold15|si    1103558 GCAAAAGTCATCCAGGTTGACCTGTCATCCTTGATGAGTCCGTAGTCTAG 1103607
                             i                         i vii i i    i     i  
C scaffold52|si       4496 GCGAAAGTCATCCAGGTTGACCTGTCATTCGCAACGGGTCCATAGTCCAG 4447

  scaffold15|si    1103608 TTATGAGATGACATCTATAATTATATTGTGAATGCCTTTTATGTACACAG 1103657
                            ii       i    iii  i i       i  v  i  v        ii
C scaffold52|si       4446 TCGTGAGATGGCATCCGCAACTGTATTGTGGATTCCCTTGATGTACACGA 4397

  scaffold15|si    1103658 GGGTGGGGCCGTATTCTTCAAAGGGTAATCTCCAGCGGTACACTTGATCA 1103707
                           v         i  i     v   i                    i     
C scaffold52|si       4396 CGGTGGGGCCATACTCTTCTAAGAGTAATCTCCAGCGGTACACTCGATCA 4347

  scaffold15|si    1103708 GAGGTCAGGCATAGAGCATCCTGCATTAGATTTTTGTGGTTAGTATAGAC 1103757
                                   i v                             i   i     
C scaffold52|si       4346 GAGGTCAGACCTAGAGCATCCTGCATTAGATTTTTGTGGTCAGTGTAGAC 4297

  scaffold15|si    1103758 CGTCAATTGTTGTCCCCAAAGCATGCCTTTGAAACCTTTCAGTGCTTCTA 1103807
                              v v                           vi         i     
C scaffold52|si       4296 CGTAATTTGTTGTCCCCAAAGCATGCCTTTGAACTCTTTCAGTGTTTCTA 4247

  scaffold15|si    1103808 CTATGGACAGTAGCTCTTGTTTGGTCACACTATATTTTTGCTGCATCGGA 1103857
                                 v      i       i      i               ii v  
C scaffold52|si       4246 CTATGGCCAGTAGTTCTTGTTCGGTCACGCTATATTTTTGCTGCGCCTGA 4197

  scaffold15|si    1103858 GTTAGTTTTCTACTGAAAAATGCCAGCAGCCTGTTGTTTTGAGTTATCAC 1103907
                           v i              i  i      i                v  i  
C scaffold52|si       4196 CTCAGTTTTCTACTGAAGAACGCCAGCGGCCTGTTGTTTTGAGTAATTAC 4147

  scaffold15|si    1103908 AGCTCCTAATTGTAATTTGGAGCTATTAGTGTAGATCTCAAAGCCCCAAG 1103957
                           i  v  i     v             iv  i           v   iiv 
C scaffold52|si       4146 GGCGCCCAATTGAAATTTGGAGCTATCCGTATAGATCTCAAATCCCTGCG 4097

  scaffold15|si    1103958 AGTAGTCAGGGTAGGCCAAGGTAACATCTCTAGCAATGGTTGCCTTCACA 1104007
                                                       v v   i  v        i   
C scaffold52|si       4096 AGTAGTCAGGGTAGGCCAAGGTAACATCGCGAGCGATTGTTGCCTTTACA 4047

  scaffold15|si    1104008 TTGTGAAATGCCTGTTGATGGACAGCATCCCAATGTCATGGCCGTTTCTT 1104057
                           v   vi     i  i       iivii     i  i  i   iv      
C scaffold52|si       4046 GTGTCGAATGCTTGCTGATGGATGTTGTCCCAGTGCCACGGCTTTTTCTT 3997

  scaffold15|si    1104058 TGTTTTGTTGGCCTTTGTGGTCTTGGTGTGTCCACACTCACCAACCAAAT 1104107
                           ii    i            iii     i     i  i  v     i    
C scaffold52|si       3996 CATTTTATTGGCCTTTGTGACTTTGGTATGTCCGCATTCCCCAACTAAAT 3947

  scaffold15|si    1104108 TGGTTAGTGGGCCCAGGATTTCACTACGTCTTGACCAGATGTCTCTGTAG 1104157
                             v v     vv v  v        i       v   i  i  i      
C scaffold52|si       3946 TGTTAAGTGGTGCAAGTATTTCACTGCGTCTTGCCCAAATATCCCTGTAG 3897

  scaffold15|si    1104158 TACTGGACCATGCCCAGAAACCTATGGTACTGCTTAACATTCTGTGGCTG 1104207
                                               i   i  vii  i        i     iv 
C scaffold52|si       3896 TACTGGACCATGCCCAGAAATCTACGGAGTTGTTTAACATTTTGTGGTGG 3847

  scaffold15|si    1104208 CGTTAATGTAAGGATGGGATGTACCTTCTTTTGTTGTGGTTTGATACCAT 1104257
                           i       ii     v vv            v       i  v       
C scaffold52|si       3846 TGTTAATGCGAGGATTGCCTGTACCTTCTTTGGTTGTGGCTTTATACCAT 3797

  scaffold15|si    1104258 CTCTGGATAAGACATAACCTAGGTATTCTGTTTCCACTACACAAAAA--- 1104304
                                     v     v              i     vi    i   ---
C scaffold52|si       3796 CTCTGGATAACACATATCCTAGGTATTCTGTCTCCACGGCACAGAAAGAT 3747

  scaffold15|si    1104305 -ACTTGTGTGTATTGACCTTCAAGCCTGTGTATTGCAACCTGATGAAGAC 1104353
                           -     i   i   v  iv         i  v i                
C scaffold52|si       3746 GACTTGCGTGCATTCACTGTCAAGCCTGCGTCTCGCAACCTGATGAAGAC 3697

  scaffold15|si    1104354 TCTCTTTTGCTTTGCTATGTGGTCATCCAGGCTATCCTTGGTGATGCATA 1104403
                           i v i  v i  v iv v      v         i     v         
C scaffold52|si       3696 CCGCCTTAGTTTAGTAAGGTGGTCTTCCAGGCTACCCTTGCTGATGCATA 3647

  scaffold15|si    1104404 GTAAATCATCAATATAAGTTTGGATGAGCTCAAGGGTTGCCATTAGCTCA 1104453
                           i   i       vi      i   i  i                     v
C scaffold52|si       3646 ATAAGTCATCAAGGTAAGTTCGGACGAACTCAAGGGTTGCCATTAGCTCT 3597

  scaffold15|si    1104454 GACATCTTAGCTTGGAAGATGTTGGGAGAGTATGCAACACCCATTGGTAA 1104503
                                                 i-     ii                   
C scaffold52|si       3596 GACATCTTAGCTTGGAAGATGTC-GGAGAACATGCAACACCCATTGGTAA 3548

  scaffold15|si    1104504 CTGTAGGTAAGAATATTTACCCCACGGCAAGATGATGGTGCATATGTTG- 1104552
                            i          i  i           v     i           v   -
C scaffold52|si       3547 CCGTAGGTAAGAGTACTTACCCCACGGAAAGATAATGGTGCATATTTTGG 3498

  scaffold15|si    1104553 --GCATCTGGATCCAATCTAATAGTATAGTAGCCAATGTTTAAATCAAGG 1104600
                           --                    i  i  i     v     v i       
C scaffold52|si       3497 ATGCATCTGGATCCAATCTAATGGTGTAATAGCCCATGTTGAGATCAAGG 3448

  scaffold15|si    1104601 CCTGTGGCATAATTGAAGCATTCTGGTACTTGTAGAGCAGTACTGATTTT 1104650
                           v          vv i  v v    i  v i      i    i  i     
C scaffold52|si       3447 GCTGTGGCATATGTAAATCCTTCTAGTTCCTGTAGAACAGTGCTAATTTT 3398

  scaffold15|si    1104651 GGGGGTTGGAAGTGGTTTTCTCACTATCCTTTTGTTAACTTCACTGAAAT 1104700
                           i  ii v    ii             i  v   i  v     v  i    
C scaffold52|si       3397 AGGAATAGGAAACGGTTTTCTCACTACCCGTTTATTTACTTCTCTAAAAT 3348

  scaffold15|si    1104701 TGCTAACAACCTGATCGATGTTGTCCTATTTTGGTATGATGAAGGTTGGC 1104750
                           i   i      i vv  i         -               v  v   
C scaffold52|si       3347 CGCTGACAACCCGTACGGTGTTGTCCT-TTTTGGTATGATGAATGTGGGC 3299

  scaffold15|si    1104751 AAAGCCCCTTCAGAGCCTGCTCGCCACTTCATTACTCCCAATTTACACAA 1104800
                           i v    v  i   ii vv  i    i  v v   i  i  v i   i i
C scaffold52|si       3298 GATGCCCATTTAGAATCATCTTGCCATTTGAGTACCCCTAAGTCACATAG 3249

  scaffold15|si    1104801 TCTTTGGATTCCCCTTTTGGTGGTTTCCACGAGTTTTTGTTGGTGTTGTG 1104850
                           i  i  v i i           i    i   v i  i - v   i v vi
C scaffold52|si       3248 CCTCTGTACTTCCCTTTTGGTGATTTCTACGTGCTTCT-TGGGTATGGGA 3200

  scaffold15|si    1104851 AATGGTTGGCCATGGTATGGTTTTGCTCCCTCTTTTAGTTGTAGAGAGAG 1104900
                             v  ii       i     i v      i  i  i ii  v  i    v
C scaffold52|si       3199 AAAGGCCGGCCATGATATGGCTGTGCTCCTTCCTTCAACTGGAGGGAGAC 3150

  scaffold15|si    1104901 CAGCTCACAATCCCAGTGACCTAATGTCCCTTCAAACAGCTCATCAAATT 1104950
                            i   i           v     i v    vii   i     v       
C scaffold52|si       3149 CGGCTTACAATCCCAGTCACCTAGTTTCCCGCTAAATAGCTCCTCAAATT 3100

  scaffold15|si    1104951 CTTGCAGAAGCTCCAGTAACTTTGCTTGTTCTGATAGGCATTGAGGTGTT 1105000
                               i  i              v i        --i i  i v      v
C scaffold52|si       3099 CTTGTAGGAGCTCCAGTAACTTAGTTTGTTCTG--GGACACTTAGGTGTG 3052

  scaffold15|si    1105001 TGCAATCATTGTTGCCAATTGCCCTGAGATCAGTTTTTTCATACTTAGCG 1105050
                               i ii iv   v                v i         i      
C scaffold52|si       3051 TGCAGTTGTCCTTGACAATTGCCCTGAGATCCGCTTTTTCATATTTAGCG 3002

  scaffold15|si    1105051 TCTAAGATTTTCATGAGGCATTTGGTGGCCTTGAGCATGCTTTGAGGCTC 1105100
                               iv  v vi       i   v  v    i    i i     i  i  
C scaffold52|si       3001 TCTAGTATGTGTATGAGGCGTTTTGTTGCCTCGAGCGTACTTTGGGGTTC 2952

  scaffold15|si    1105101 TGTGGCCATGCTTTGATAGATGCTATTGTTCACAGTCCGTGCCCTCTCAA 1105150
                            v   v i  ii   i           i    i     iv    vi  v 
C scaffold52|si       2951 TTTGGACGTGTCTTGGTAGATGCTATTATTCATAGTCCAAGCCCGTTCTA 2902

  scaffold15|si    1105151 GTTTTGCTCATTTCTGTAGATGATTGATGTTTCTCATTGGCAGTGAGGTT 1105200
                           v v i    v v i v  iv v        i                i v
C scaffold52|si       2901 CTGTCGCTCTTGTTTTTAATTTATTGATGTCTCTCATTGGCAGTGAGATG 2852

  scaffold15|si    1105201 TCATCCAGAATGATTTGTTTTGTCCAAACGTCTAGGACAATTCCCAACTC 1105250
                                i vvi      v        i  v               i     
C scaffold52|si       2851 TCATCTACTGTGATTTCTTTTGTCCGAAAGTCTAGGACAATTCCTAACTC 2802

  scaffold15|si    1105251 TTTCAGGGTATTACTACTGAGAATGAGGTGAAACCCAGGCGTGGTCGTGC 1105300
                                i           ii          v      v  iv     i   
C scaffold52|si       2801 TTTCAAGGTATTACTACCAAGAATGAGGTCAAACCCTGGTTTGGTCATGC 2752

  scaffold15|si    1105301 TA----CTGTTGTATTTGACCACATCAGGCCGTACAGTGTATTCTTTGCT 1105346
                             ----  -       iv  v        ii   v ivi  i  i     
C scaffold52|si       2751 TATCCTCT-TTGTATTCCACAACATCAGGTTGTAGAAAATACTCCTTGCT 2703

  scaffold15|si    1105347 AGTGGAATATTCAAAGAATTTGATCATGATTTTTCCTCTTCCATTTGTTT 1105396
                            v    i              i iiv    i     i      v    i 
C scaffold52|si       2702 ACTGGAGTATTCAAAGAATTTAACTCTGATCTTTCCCCTTCCAGTTGTCT 2653

  scaffold15|si    1105397 GGAAGCTCCCTTTTGATGTATGCTAAGACATTGGCACCTGCCTAATGGGG 1105446
                                     v     i      i     v              i vi  
C scaffold52|si       2652 GGAAGCTCCCATTTGACGTATGCCAAGACTTTGGCACCTGCCTAGTCAGG 2603

  scaffold15|si    1105447 TAGGGAAAAGGTTTGTTTGTTCCTTTTGGTAGGAAGTAAAGGTCTCCGTC 1105496
                                   i       i v                ivv         i  
C scaffold52|si       2602 TAGGGAAAGGGTTTGTCTTTTCCTTTTGGTAGGAAAATAAGGTCTCCATC 2553

  scaffold15|si    1105497 AGATCCGGAGTTCAACAGGACCTATATTTTGTTACTGGGACGACTCTTCA 1105546
                              i  i    i  ii     i vv              i      i   
C scaffold52|si       2552 AGACCCAGAGTCCAGTAGGACTTTGATTTTGTTACTGGGGCGACTCCTCA 2503

  scaffold15|si    1105547 GAGGTTG-TTGAATGCTCTATAAG-CTGACTTTCAGTCTCTGGTTCCATA 1105594
                                  -   v       iv i -             v          i
C scaffold52|si       2502 GAGGTTGTTTGTATGCTCTGGAGGACTGACTTTCAGTCGCTGGTTCCATG 2453

  scaffold15|si    1105595 ATGGAAACTAGGGGAGTGACACGGAGGCTGCCCTTGGTGT 1105634
                               vv i   v vv  i    v     v i         
C scaffold52|si       2452 ATGGCTATTAGTGCCGTAACACCGAGGCGGTCCTTGGTGT 2413

Matrix = 20p43g.matrix
Kimura (with divCpGMod) = 18.01
Transitions / transversions = 1.51 (419/278)
Gap_init rate = 0.03 (109 / 4015), avg. gap size = 1.41 (154 / 109)


406 23.38 6.10 6.10 scaffold15|size1195317 1105783 1105946 (62128) C scaffold249|size437664_(dbseq-nr_37)_[99334,105814]#LTR/Gypsy (4218) 2263 2100 m_b350s001i59 39549

  scaffold15|si    1105783 AATTTCTATTATTTAATTCCAATTT--AGTTTGTGGGATGGCTTTATCTG 1105830
                                i v v         v     --i   vv   -- i i    vii 
C scaffold249|s       2263 AATTTTTTTGATTTAATTCAAATTTTTGGTTACTGG--TAGTTTTAATCG 2216

  scaffold15|si    1105831 GACTAGGGTAAGTGTAGTTTTTAAATAACTCATTTCT----TTAACATTT 1105876
                              i    vv   i  i    i---        vv  ----    i-   
C scaffold249|s       2215 GACCAGGGGTAGTATAATTTTC---TAACTCATGGCTAGTTTTAAT-TTT 2170

  scaffold15|si    1105877 CTTGCGAGTATGTAAG----TCCCCAGTGCCATCCCACCCATGACTTCAG 1105922
                              i v -i  ii i ----     i  i i i  v      v       
C scaffold249|s       2169 CTTACTA-CATACAGGAATTTCCCCGGTACTACCCGACCCATCACTTCAG 2121

  scaffold15|si    1105923 GAACTGTAGTTGGAATCACTGTCA 1105946
                             --- v   i      i      
C scaffold249|s       2120 GA---GGAGTCGGAATCGCTGTCA 2100

Matrix = 20p43g.matrix
Kimura (with divCpGMod) = 25.03
Transitions / transversions = 1.57 (22/14)
Gap_init rate = 0.08 (13 / 163), avg. gap size = 1.54 (20 / 13)

2485 22.64 11.85 0.68 scaffold15|size1195317 1105806 1106463 (61611) C scaffold230|size167806_(dbseq-nr_188)_[105630,112040]#LTR/Gypsy (4240) 2171 1441 m_b350s001i60 39549

  scaffold15|si    1105806 TTAGTTTGTGGGATGGCTTTATCTGGACTAGGGTAAGTGTAGTTTTTAAA 1105855
                                   ---   i      ii      i   vv      ii v i  v
C scaffold230|s       2171 TTAGTTTG---GATAGCTTTACTTGGACTGGGGGTAGTGTAACTGTCAAT 2125

  scaffold15|si    1105856 TAACTCATTTCTTTAACATTTCTTGCGAGTATGTAAGTCCCCAGTGCCAT 1105905
                            ivvvi    vv  v  i      i i         v          i  
C scaffold230|s       2124 TGCAGTATTTAGTTTACGTTTCTTACAAGTATGTAATTCCCCAGTGCTAT 2075

  scaffold15|si    1105906 CCCACCCATGACTTCAGGAACTGTAGTTGGAATCACTGTC---------- 1105945
                             v    ii v     i     v v  i   i  i     ----------
C scaffold230|s       2074 CCGACCCGCGCCTTCAAGAACTTTCGTCGGAGTCGCTGTCGCTTTCCGAG 2025

  scaffold15|si    1105946 --AT------GATGTTTCTTGTGCTTGCTAGACAGCTTGCGGAATGCTTT 1105987
                           --  ------ ii        i      i    vv      v i      
C scaffold230|s       2024 TCATTTGCGCGGCGTTTCTTGCGCTTGCCAGACTTCTTGCGTAGTGCTTT 1975

  scaffold15|si    1105988 CTT------------GGC-------ACAAAGTTCACACCTGCT--TTTCC 1106016
                              ------------ i -------i        i    iv  --i    
C scaffold230|s       1974 CTTCAACTCCGCCCGGACTATCTGGGCAAAGTTCGCACCCTCTGGCTTCC 1925

  scaffold15|si    1106017 CTTTTCTTTTGAATGCTGCTTACCTGCACCCCCATTCTTTTTGATGAAAG 1106066
                           --             vv          i           i     vii  
C scaffold230|s       1924 --TTTCTTTTGAATGGGGCTTACCTGCGCCCCCATTCTTCTTGATCGGAG 1877

  scaffold15|si    1106067 TACTATGTTTATTATAATGACGACAGTCATGAGTATTGTGGCTTTTGTGC 1106116
                              ii v   i  i   i i  i      i i  i     i         
C scaffold230|s       1876 TACCGTCTTTGTTGTAACGGCGGCAGTCACGGGTGTTGTGACTTTTGTGC 1827

  scaffold15|si    1106117 TGCCCACCGTGCTTATTGCAGAGCACGCAATGCTTTTTGGTTGGGCCCAC 1106166
                           v    v  i     v     v     i  i     v ii  ivi      
C scaffold230|s       1826 GGCCCCCCATGCTTCTTGCATAGCACACAGTGCTTGTCAGTCCAGCCCAC 1777

  scaffold15|si    1106167 CTTCTTGGG-TTTGTGGGGATGCCAGAGTCAATCAACTCCATCTTTTGCT 1106215
                                    -  iv         v          i       i  vi   
C scaffold230|s       1776 CTTCTTGGGCTTCTTGGGGATGCGAGAGTCAATCGACTCCATTTTGCGCT 1727

  scaffold15|si    1106216 TCCCATCGGCCCCTTTTGCTTACTCATGCTAGGGGATTTGGCTTTGCACT 1106265
                            iiv   i        vvi  iv    v  i ii ii  vi v i vii 
C scaffold230|s       1726 TTTGATCAGCCCCTTTGCTTTGGTCATTCTGGAAGGCTTCACATCGAGTT 1677

  scaffold15|si    1106266 CTGTGTTGTTCTCTATGTTCTCAAGAACTAAAAAGAGGGCTCTAGT---- 1106311
                            i i   i     v        v  i  i  i ii     i     ----
C scaffold230|s       1676 CCGCGTTATTCTCGATGTTCTCTAGGACCAAGAGAAGGGCCCTAGTGCTG 1627

  scaffold15|si    1106312 -----AGT----TT---------GCCAT-TTGG---------TTGG---- 1106329
                           -----   ----  --------- i i -    ---------    ----
C scaffold230|s       1626 ACCGGAGTGGTATTCTCAGTCAAGTCGTATTGGGTCTGCCACTTGGCTGG 1577

  scaffold15|si    1106330 ACACATGTGCAACAAGTGTGTTGCGAGTTCGGCGTCATCTAGGTGCAATA 1106379
                                  i i        v  i  i  v  i        i i v      
C scaffold230|s       1576 ACACATGCGTAACAAGTGAGTCGCAAGGTCAGCGTCATCCAAGGGCAATA 1527

  scaffold15|si    1106380 CCTTTTTGGTAGCCTGATTAGCCTTTGGGCTGTAGCACAGGCATGGGAGC 1106429
                                  i                           i       v  v ii
C scaffold230|s       1526 CCTTTTTAGTAGCCTGATTAGCCTTTGGGCTGTAGTACAGGCAAGGCAAT 1477

  scaffold15|si    1106430 ATTTCAAGGTACCAGTTTAACAGTAGTACT--GACG 1106463
                           i i  i     v v   v i v  vv    --    
C scaffold230|s       1476 GTCTCGAGGTAGCTGTTGAGCTGTTCTACTCGGACG 1441

Matrix = 20p43g.matrix
Kimura (with divCpGMod) = 23.07
Transitions / transversions = 1.79 (95/53)
Gap_init rate = 0.03 (19 / 657), avg. gap size = 4.37 (83 / 19)


7269 13.65 2.38 2.13 scaffold15|size1195317 1106453 1107672 (60402) C genome_7_97590-9]4#Unspecified (0) 1223 1 m_b350s001i61 39550

  scaffold15|si    1106453 TAGTACTGACGCACCCCGTTTTGTAACAAAAAAG-ATCGATTCTTGTTAA 1106501
                                            v               i- v       i  i  
C genome_7_9759       1223 TAGTACTGACGCACCCCCTTTTGTAACAAAAAAATAACGATTCTCGTCAA 1174

  scaffold15|si    1106502 TTTTCTTAGATTGACCATAACTTCTTTCACAGCACTCGGAGCGCAATTTG 1106551
                               iv     i i i       i  i      v    v   ivi     
C genome_7_9759       1173 TTTTTGTAGATCGGCTATAACTTTTTCCACAGCCCTCGCAGCAAGATTTG 1124

  scaffold15|si    1106552 CAGGAAACACTTCAAATTCCTCTTTTCGCGAGCTTTCCAATGGTATATGG 1106601
                            i i   i   v  i            i         v v          
C genome_7_9759       1123 CGGAAAATACTACAGATTCCTCTTTTCACGAGCTTTCGATTGGTATATGG 1074

  scaffold15|si    1106602 GTCGGGGGGTCTGGCACTAATGCTTCTTCTTCAAAACCATGGTTGATTGT 1106651
                                         v   i  i     i        i  i          
C genome_7_9759       1073 GTCGGGGGGTCTGGGACTGATACTTCTCCTTCAAAATCACGGTTGATTGT 1024

  scaffold15|si    1106652 CATGCTTCACAAAAACAATCACGACCATCTTTTCATGTTGTCCTGTTACA 1106701
                              v      iv   v             v                    
C genome_7_9759       1023 CATTCTTCACGTAAAAAATCACGACCATCATTTCATGTTGTCCTGTTACA 974

  scaffold15|si    1106702 CTGGCAATAACTTTTCAATTAACAAAAATAATCGTGACAACATAGTTTCA 1106751
                               v       ii  v                 i               
C genome_7_9759        973 CTGGAAATAACTCCTCCATTAACAAAAATAATCGCGACAACATAGTTTCA 924

  scaffold15|si    1106752 CCTCACTTCACACATAAATGGGAGTGAGGAAGAGCTCGAACAGGGCCACC 1106801
                                  i  v      v            i     i          i  
C genome_7_9759        923 CCTCACTCCAGACATAATTGGGAGTGAGGAGGAGCTTGAACAGGGCCGCC 874

  scaffold15|si    1106802 AAGGCCTAAGAAGAAGTTGAGCAGACCACTATCATGTGGGGTACGCAGTG 1106851
                                 v   v       v i  v               v   i  v i 
C genome_7_9759        873 AAGGCCAAAGCAGAAGTTCAACATACCACTATCATGTGGTGTATGCTGCG 824

  scaffold15|si    1106852 GCAGATCACAACTG----CGTACACAGATGCTCTCATTAATTCTACTTTA 1106897
                           i     ii      ---- i  vi     v    i-              
C genome_7_9759        823 ACAGATTGCAACTGCTGCCATAAGCAGATCCTCTT-TTAATTCTACTTTA 775

  scaffold15|si    1106898 ACTAGTGAAATTATGTTTAAATCTACAATTTCAATAGATTCTTTTATT-A 1106946
                             i       v  v   i   v   i            i         - 
C genome_7_9759        774 ACCAGTGAAAATAGGTTCAAAGCTATAATTTCAATAGACTCTTTTATTAA 725

  scaffold15|si    1106947 AATATATTATTTTAATTGCTGCTCTTCTATTGATTCAAATTCGTAAAGAA 1106996
                               i                                i    vv     v
C genome_7_9759        724 AATACATTATTTTAATTGCTGCTCTTCTATTGATTCAGATTCTGAAAGAT 675

  scaffold15|si    1106997 AAAGGCAAATTGTCTGGTAGCGTGAAGCGTGAAGCAGTTTTGTCCCGTCC 1107046
                               i vv       v   viv      i -------            i
C genome_7_9759        674 AAAGACTCATTGTCTTGTATTCTGAAGCAT-------TTTTGTCCCGTCT 632

  scaffold15|si    1107047 TCCAACCACCACAAGATCCACTCTCGTACTCTCCTTTCCTCAACAAATGG 1107096
                           v           --------   ---i              i        
C genome_7_9759        631 GCCAACCACCAC--------CTC---CACTCTCCTTTCCTCGACAAATGG 593

  scaffold15|si    1107097 TAGATATCA-----AAT---CTT---ATTCCCATCTTAGTACAACCACAA 1107135
                           i        -----   ---   --- i            i         
C genome_7_9759        592 CAGATATCATACCTAATTCCCTTCTAACTCCCATCTTAGTGCAACCACAA 543

  scaffold15|si    1107136 AATCAATTCCAGCAGCAAGAACCTCCCATGCCAGCTCGACCCATTCAAAT 1107185
                             -  v                           v - i           v
C genome_7_9759        542 AA-CATTTCCAGCAGCAAGAACCTCCCATGCCATC-CAACCCATTCAAAG 495

  scaffold15|si    1107186 TCTACAGTATTGTGGTTGATTGTCGAGTCTTGCATGTGGAT-GTGACACA 1107234
                                       i          i         ----    -    v i 
C genome_7_9759        494 TCTACAGTATTGCGGTTGATTGTTGAGTCTTGC----GGATGGTGAAATA 449

  scaffold15|si    1107235 TCACCATGAAAGCAATGGGCAGGCAACCTAGCCCACCGAGGCAACAACAA 1107284
                                           i      v         v        i  v    
C genome_7_9759        448 TCACCATGAAAGCAATAGGCAGGAAACCTAGCCAACCGAGGCGACCACAA 399

  scaffold15|si    1107285 CAGAAAGA--AATTAT--------GTTAATGATTTATGGCAAATAATGAG 1107324
                                   --   v i--------               vi  -    iv
C genome_7_9759        398 CAGAAAGAGCAATGACGAAACAAGGTTAATGATTTATGGGGAA-AATGGC 350

  scaffold15|si    1107325 AGGGGATTTGATACAAATATGAACTTACCTTCACTGAAATCCCATCTTTC 1107374
                             i     vv  vi   v  i         v v                 
C genome_7_9759        349 AGAGGATTGCATTTAAAAATAAACTTACCTGCCCTGAAATCCCATCTTTC 300

  scaffold15|si    1107375 CCCCTCCCGGGCATGATGGTCGCCTTGTAACATAATTCGCCCTGTAGAAA 1107424
                                     v             v       v      v          
C genome_7_9759        299 CCCCTCCCGGCCATGATGGTCGCCGTGTAACAAAATTCGGCCTGTAGAAA 250

  scaffold15|si    1107425 CGGTCCAATTTCTCCCAAAATACGGCGAATCTTACCGAACCAAGCAGCAG 1107474
                           i   vii   i   vi         v      v   i        i    
C genome_7_9759        249 TGGTGTGATTCCTCGTAAAATACGGGGAATCTGACCAAACCAAGCGGCAG 200

  scaffold15|si    1107475 GATGGTCGTGGGTAATGTTGCGGTGAGGGCAATCATGGCGGACTGGGTGT 1107524
                                        i                i   i        iv     
C genome_7_9759        199 GATGGTCGTGGGTGATGTTGCGGTGAGGGCGATCGTGGCGGACCTGGTGT 150

  scaffold15|si    1107525 TGCAACGGTATTTGCCATGATCGAGGTGTTGCCGCGGCGGCGGCGGAAAT 1107574
                             ii            iv          v   v i               
C genome_7_9759        149 TGTGACGGTATTTGCCGAGATCGAGGTGATGCGGTGGCGGCGGCGGAAAT 100

  scaffold15|si    1107575 GGTCATGGTGTAGAAAAGTAGTGACGCGATTTTATTTTTTTATGGTACGT 1107624
                           vv             i       v                 ii v v   
C genome_7_9759         99 TCTCATGGTGTAGAAGAGTAGTGTCGCGATTTTATTTTTTTGCGTTCCGT 50

  scaffold15|si    1107625 AGAATCTGGTATGTT-TTTACGGCAGCTGATGTAACGCGACAGTACTAC 1107672
                                      ii  - v    i iv v           v  v      
C genome_7_9759         49 AGAATCTGGTACATTATGTACGACGCCAGATGTAACGCGTCACTACTAC 1

Matrix = 20p43g.matrix
Kimura (with divCpGMod) = 13.46
Transitions / transversions = 1.14 (87/76)
Gap_init rate = 0.03 (36 / 1219), avg. gap size = 1.53 (55 / 36)


3509 25.12 4.47 1.24 scaffold15|size1195317 1107683 1108621 (59453) C scaffold52|size687078_(dbseq-nr_635)_[61213,67634]#LTR/Gypsy (4951) 1471 503 m_b350s001i62 39551

  scaffold15|si    1107683 GTAGTTGTTGAGCTGCTCAATGCAAACAAAAAACTGACAAATCGA-ACCC 1107731
                               i          i  v iv  i  i          iv     -    
C scaffold52|si       1471 GTAGCTGTTGAGCTGTTCTACTCAGACGAAAAACTGACGTATCGAGACCC 1422

  scaffold15|si    1107732 CATTGGGCTTCTTCACTGTGTTCATGATGTAGTGCTGGAGGGTCTTGCCA 1107781
                           ii             v       i    i    i  v     i  ii  v
C scaffold52|si       1421 TGTTGGGCTTCTTCAATGTGTTCGTGATATAGTACTTGAGGGCCTCACCC 1372

  scaffold15|si    1107782 GCATCATGTCTAAACACCTGCAGGAGGTGGAACATCAAGCACCTGCAGAA 1107831
                            ii     v vi        i iv           v v    iiiii   
C scaffold52|si       1371 GTGTCATGACGGAACACCTGTAACAGGTGGAACATGACGCACTCATGGAA 1322

  scaffold15|si    1107832 GGAGTCCCAAGTCTTGGTGGGAGTTTTGTGTGTGTATGACTCCGTGCAAG 1107881
                           v              v        i i-i     iivv     v vv v 
C scaffold52|si       1321 CGAGTCCCAAGTCTTCGTGGGAGTCTC-CGTGTGCGGTACTCCCTTGATG 1273

  scaffold15|si    1107882 TCTTCCCAAGGAGCATGAGCCATTTGGGCCTTGATGATTTACTCCCAGGA 1107931
                                          i   i  i         i     i vi     v i
C scaffold52|si       1272 TCTTCCCAAGGAGCACGAGTCACTTGGGCCTTAATGATCTTTTCCCACGG 1223

  scaffold15|si    1107932 CTGCCTTCCTTTGTCTGAGTGGAGGTTTCCATAGAGCTCAAAGGCCTTAG 1107981
                              vivvv i i   v   v             v     i    v   v 
C scaffold52|si       1222 CTGATGGGCCTCGTCGGAGAGGAGGTTTCCATACAGCTCGAAGGGCTTCG 1173

  scaffold15|si    1107982 CTCCTTCCATTGTGATGGCAAACTTCACAGCTTCAACAGACTTTAAAGCC 1108031
                                v         i     i   ii i     v v  v     ii   
C scaffold52|si       1172 CTCCTGCCATTGTGACGGCAAGCTTTGCGGCTTCTAGAGCCTTTAGGGCC 1123

  scaffold15|si    1108032 TTCTCATAAGTTG--CTTAG--TCAACC---GCAAG-GGT---GCCT--- 1108067
                             v  i   - v --     --   i i---   i -   ---    ---
C scaffold52|si       1122 TTGTCGTAA-TAGGCCTTAGCTTCAGCTAGGGCAGGCGGTACAGCCTTGG 1074

  scaffold15|si    1108068 --GT-GT-CTGGGTTTGCACCTTCTCTCTTATTGCTCTTGTTCT-TTTTT 1108112
                           --  -  - i   i--   i   v ---       i   v    -     
C scaffold52|si       1073 CGGTCGTACCGGGC--GCATCTTGT---TTATTGCCCTTCTTCTATTTTT 1029

  scaffold15|si    1108113 CAGAGTTGTGAATTTGTGGATACTCCATTTTAGCTAGCTCAGCCTCAAGC 1108162
                              vi   i v iivviiv       vvi  i     i       ii v 
C scaffold52|si       1028 CAGCATTGCGTACCGTCACATACTCCTGCTTGGCTAGTTCAGCCTTGATC 979

  scaffold15|si    1108163 TCAGTGGTTGTAACAGCCTTTTTGGCTTCGGCAACATTTGTGCTAAGTCC 1108212
                            ii iv   vi         i i    v v  i vi ii   ii   i  
C scaffold52|si        978 TTGGCTGTTTCAACAGCCTTCTCGGCTGCCGCGAAGTCCGTGTCAAGCCC 929

  scaffold15|si    1108213 CATCTGCTCCTACGCAGGA----CAGA-----CATGCAGTGAAAACTGCT 1108253
                             v     ivi     v  ---- i  -----        ii        
C scaffold52|si        928 CAGCTGCTTGCACGCATGAATCGCGGAGCGTACATGCAGTAGAAACTGCT 879

  scaffold15|si    1108254 CGAGAGTCCCGGGCACCCAAATTGCCACCTTGAGCTCATTTCCCATGCTG 1108303
                             i         i      v i         v i      i   i  i  
C scaffold52|si        878 CGGGAGTCCCGGACACCCATACTGCCACCTTTAACTCATTCCCCGTGTTG 829

  scaffold15|si    1108304 GGTAGAACCAATTTGAAGTATGTGGTGCTTTTATTTTTCTCCTGGGCATC 1108353
                             v   ii   i        v     vi    iv i     vv       
C scaffold52|si        828 GGAAGAGTCAACTTGAAGTAGGTGGTCTTTTTGGTCTTCTCGAGGGCATC 779

  scaffold15|si    1108354 CTGCACCAGATCCTGCTCAGGAATGTAGT-------GGAATTCTTCCTTC 1108396
                                 vi          v         i-------  i      i i  
C scaffold52|si        778 CTGCACAGGATCCTGCTCCGGAATGTAGCGTACGGGGGGATTCTTTCCTC 729

  scaffold15|si    1108397 CTACACCAAGCTTGCACTCAACCCACTTAAGCCCTTTGGGAACAGATTTT 1108446
                            v ii   v i i        i      i       i     vv v   i
C scaffold52|si        728 CGATGCCACGTTCGCACTCAATCCACTTGAGCCCTTCGGGAAATGCTTTC 679

  scaffold15|si    1108447 GCTAAGTACATGACTCGCAAACATTCTCCTAGCTCAGTATCTAGAACACT 1108496
                           i vi  v     i    i ivivi        vii   vi   i  v vv
C scaffold52|si        678 ACGGAGGACATGGCTCGTAGCTTCTCTCCTAGACTAGTCCCTAAAAAAAG 629

  scaffold15|si    1108497 CCTCTTGGAAGCACTTCTTGGAGGCTGAAGAAAAAAGTCGTGGGCACGGT 1108546
                           ii     v   v   i         ivi  i  i     i vv  i    
C scaffold52|si        628 TTTCTTGTAAGAACTCCTTGGAGGCCTGAGGAAGAAGTCATTCGCGCGGT 579

  scaffold15|si    1108547 GGCACGCAGTGACAATGCTGCTATTCCCCGCCTCTTGAAAATTTATTTTT 1108596
                             ii   ii  --  i - iv  i -- i  v vv         i     
C scaffold52|si        578 GGTGCGCGATG--AACG-TAGTACT--CTGCGTGATGAAAATTTGTTTTT 534

  scaffold15|si    1108597 GT--ACTTCCTTT--GTTGT--GGAAAGTCT 1108621
                           v --  iv   v --  i  --   i  i  
C scaffold52|si        533 CTCGACCGCCTGTGGGTCGTCGGGAGAGCCT 503

Matrix = 20p43g.matrix
Kimura (with divCpGMod) = 27.02
Transitions / transversions = 1.59 (143/90)
Gap_init rate = 0.03 (29 / 938), avg. gap size = 1.86 (54 / 29)


1415 14.85 1.75 0.00 scaffold15|size1195317 1109872 1110100 (57974) C genome_6_8638#LTR/Gypsy (0) 564 332 m_b350s001i63 39552

  scaffold15|si    1109872 TAGAGTTGTGTCCCGTTCTTATCCCGGACGTTTTGCCAAAATTGGGATTG 1109921
                                              i             i   i i          
C genome_6_8638        564 TAGAGTTGTGTCCCGTTCTCATCCCGGACGTTTCGCCGAGATTGGGATTG 515

  scaffold15|si    1109922 TCCCGGGATGGGACCGGATGGGATTGGGATCATCCCGGGATTGAAC-GGC 1109970
                                          vi i     i                 vi  -  v
C genome_6_8638        514 TCCCGGGATGGGACCCAACGGGATCGGGATCATCCCGGGATTCGACGGGA 465

  scaffold15|si    1109971 TTATCAAATATCCCGGATTGACCGGGATTGTCCTGGGATATGCCTGGATT 1110020
                              i         v               v   i       i iv    v
C genome_6_8638        464 TTACCAAATATCCGGGATTGACCGGGATTTTCCCGGGATATACTGGGATA 415

  scaffold15|si    1110021 TAGCTGGGCTGATTGACTCCTGTCCAAAGATTGCAC-AAAAACATACGAA 1110069
                               i   v    v  iv          v       -    iiii     
C genome_6_8638        414 TAGCCGGGATGATGGATACCTGTCCAAATATTGCACGAAAAGTGCACGAA 365

  scaffold15|si    1110070 CAACAAGACTCACAAATCAGT--CAAAACTTCA 1110100
                              v             vv  --    v   i 
C genome_6_8638        364 CAAAAAGACTCACAAATGCGTAACAAACCTTTA 332

Matrix = 20p43g.matrix
Kimura (with divCpGMod) = 13.22
Transitions / transversions = 1.27 (19/15)
Gap_init rate = 0.01 (3 / 228), avg. gap size = 1.33 (4 / 3)


1513 18.14 5.19 3.11 scaffold15|size1195317 1110215 1110561 (57513) C genome_6_8638#LTR/Gypsy (210) 354 1 m_b350s001i64 39552

  scaffold15|si    1110215 CACAAATATTATAACAA-CTTTTAACACTTGCGTGCCAGCAGGTACAATA 1110263
                                  ii-i      - i       vv v     i             
C genome_6_8638        354 CACAAATGC-GTAACAAACCTTTAACAGGTTCGTGCTAGCAGGTACAATA 306

  scaffold15|si    1110264 CACA--ATGTCACTGCATGTGATCAAACCATGCATGCATTAGCTAAGATC 1110311
                               --  i  vv     i    i vivv    v   i  v  v      
C genome_6_8638        305 CACATTATATCTGTGCATATGATTACGGGATGCTTGCGTTCGCAAAGATC 256

  scaffold15|si    1110312 TAACTTGATCTTTTAGTGGCTTTGCATAAATCCTTTA---AATAATCATA 1110358
                            -----v        v   ---- -i        vi ---       v  
C genome_6_8638        255 T-----TATCTTTTATTGG----G-GTAAATCCTACATAGAATAATCTTA 216

  scaffold15|si    1110359 TCTTAATTGTAGGTA-----CGTATGGTACCATCTGTACAATCCGTTCAT 1110403
                                  ii      -----    vvi         v           i 
C genome_6_8638        215 TCTTAATCATAGGTATAGTACGTAACATACCATCTGAACAATCCGTTCGT 166

  scaffold15|si    1110404 GAC--ATGCACGTGTATATTGAAGTCAGTACTGCACTTTGACTACTTCTA 1110451
                              --   v  i ii      v viv   v      v v  v     iv 
C genome_6_8638        165 GACGTATGAACATACATATTGTACCAAGTTCTGCACGTGGAGTACTTTAA 116

  scaffold15|si    1110452 GTATGTCACTCTTAACCCCGGGAATCCTGTGATCAAGGGTGGCATGACAG 1110501
                              i           i           i v             iv   i 
C genome_6_8638        115 GTACGTCACTCTTAATCCCGGGAATCCCGGGATCAAGGGTGGCGGGACGG 66

  scaffold15|si    1110502 GATG-----CCCGGACGGGATATCCCATCATCCCGTTTGTTAATCCCAGA 1110546
                               -----     v           i        v  v        i  
C genome_6_8638         65 GATGGCAATCCCGGCCGGGATATCCCGTCATCCCGGTTTTTAATCCCGGA 16

  scaffold15|si    1110547 TGAGACACAACTCTA 1110561
                           i              
C genome_6_8638         15 CGAGACACAACTCTA 1

Matrix = 20p43g.matrix
Kimura (with divCpGMod) = 16.96
Transitions / transversions = 0.91 (29/32)
Gap_init rate = 0.05 (17 / 346), avg. gap size = 1.71 (29 / 17)


3606 22.87 2.34 3.70 scaffold15|size1195317 1110900 1111966 (56108) rnd-5_family-1463#LTR/Copia 1397 2449 (1332) m_b350s001i65 39553

  scaffold15|si    1110900 CCCGCAGGAAGTCACAGAC--ATGGGTGACAT-GCACCAGGCAGACTTGC 1110946
                            i   v     --   i  --    i    iv-  v  v  -   --   
  rnd-5_family-       1397 CTCGCCGGAAG--ACAAACCAATGGATGACGGAGCCCCTGG-AGA--TGC 1441

  scaffold15|si    1110947 AGC-TGGAAATCACAGAAGTGGGCAAAATCCCAGGAGTGGATTAAATCCA 1110995
                            i -i       v   i     iii ? v v ------v  iv vi  v 
  rnd-5_family-       1442 AACACGGAAATCCCAGGAGTGGATGANAACAC------TGACGACGTCGA 1485

  scaffold15|si    1110996 AACCCCAGGAGTGGACAAGGATACCACACACAAACATGTGGAAGA----- 1111040
                                           ivi vv   v  ---ii ---        -----
  rnd-5_family-       1486 AACCCCAGGAGTGGACGCAGCAACCCCA---GGA---GTGGAAGATCAGA 1529

  scaffold15|si    1111041 ------GACAAACAA--CAATGAGCAAACCTGCCAGACTCCTGGAATCAA 1111082
                           ------  ii v  ?-- i    i i   v i    i v  i  i  ?? 
  rnd-5_family-       1530 GAGCACGATGACCANGGCGATGAACGAACATACCAGGCGCCCGGGATNNA 1579

  scaffold15|si    1111083 GATGAAACTACAAAGTCAACCATGAAAGGAGTACAACCTGTTTAACACT- 1111131
                           i     ?  ? i?  ?  i  ii i ?       i  v ?  ii    i-
  rnd-5_family-       1580 AATGAANCTNCGNAGNCAGCCGCGGANGGAGTACGACGTNTTCGACACCG 1629

  scaffold15|si    1111132 AATGGAACGGAGTGGCCAAACAACTAGGCACAACACAAAAAGATAATATT 1111181
                             v      i i----     -- iiivv  iiv  i iv       ii 
  rnd-5_family-       1630 AAGGGAACGAAA----CAAAC--CCGATGACGGAACGAGCAGATAATGCT 1673

  scaffold15|si    1111182 GCTCCAATTCAACAACAACAACAAAATCAAAGCAAGAATG--TTGGCCGA 1111229
                              ?      ii i      vvi ?  v  i - iv    -- v iv   
  rnd-5_family-       1674 GCTNCAATTCGGCGACAACATGGANATGAAGG-AGCAATGCATAGAGCGA 1722

  scaffold15|si    1111230 CACAATGCTGAGTGGATGTTTCTTAAGGAGACTCTAGGATGGAAGGAAGG 1111279
                            i-- v  ?  i   ? ?  i  i vv     i  i              
  rnd-5_family-       1723 CG--AGGCNGAATGGNTNTTCCTCACCGAGACCCTGGGATGGAAGGAAGG 1770

  scaffold15|si    1111280 ACTATCTGAGACCCAAAGGACAGACCAACATTGAACAATATAGTGGAAAT 1111329
                           ?   i i   ii v  v   i-  vv i ivv  v   v v     ----
  rnd-5_family-       1771 NCTACCCGAGGTCGAACGGAT-GAAGAGCGAGGACCAAAAGAGTGG---- 1815

  scaffold15|si    1111330 ACCAATAGGGAAGCGGT--CACTGAACTGGCAGAGTATATATTTCTTACC 1111377
                           -i i i ?   ?     --     --  ?  ?     iv i  i  ?   
  rnd-5_family-       1816 -TCGACANGGANGCGGTGACACTG--CTNGCNGAGTACCTGTTCCTNACC 1862

  scaffold15|si    1111378 GCACAGATGGGGTGGAAGAAAGGCCTGACTGTGGGTCAGGAGCGGGGACA 1111427
                            v?        i     i  i  ?     i   vvi        i  ?v 
  rnd-5_family-       1863 GANCAGATGGGATGGAAAAAGGGNCTGACCGTGTTCCAGGAGCGAGGNGA 1912

  scaffold15|si    1111428 GGTAGCAATACAGAAGGAACTGCAGCAAATCCATGATATGGAGGGATTCC 1111477
                             vi  ?  ?v       i    i      ?  i  i        ?  i 
  rnd-5_family-       1913 GGAGGCNATNGAGAAGGAGCTGCGGCAAATNCACGACATGGAGGGNTTTC 1962

  scaffold15|si    1111478 AACCCAAACACTGGTAGAAGTTTTCGGGAAAGGAAAGAGCTGCTGCACTG 1111527
                            i     i        vi  i i  ivvvi       i     i  ?  ?
  rnd-5_family-       1963 AGCCCAAGCACTGGTACGAGCTCTCACCCGAGGAAAGGGCTGCCGCNCTN 2012

  scaffold15|si    1111528 ATGTAGCTCATGTACCTGAAAGAAAAGAAAAATTGTGATGTTAAAGGAAG 1111577
                            v   v              i  i   ?iii  v ?  v? v        
  rnd-5_family-       2013 AAGTACCTCATGTACCTGAAGGAGAAGNGGGATGGNGAGNTGAAAGGAAG 2062

  scaffold15|si    1111578 AGGGAGTGGTGACGGATGGCCGCAAAGGATGTACACCTTGAAGACATAGA 1111627
                           i  iv i v?     iv    ?  iv iii       iiv    -i ii 
  rnd-5_family-       2063 GGGATGCGCNGACGGGAGGCCNCAGCGAGCGTACACCCCCAAGA-GTGAA 2111

  scaffold15|si    1111628 A-ATCTTTGCCAACAACCTCCCTTGCTGGGCTCATACTCGCCTGCATTAT 1111676
                            -?  v i?     ?i v  ?  ?  ?  ?  v  ?? vi ?   i i  
  rnd-5_family-       2112 ACNTCGTCNCCAACNGCATCNCTNGCNGGNCTGATNNTGACNTGCGTCAT 2161

  scaffold15|si    1111677 CAATGCATGCAAGCGTAGAGATGATGCTATGCTGGATATACTGCTGCGGC 1111726
                            i i    i i iv ?       v   i i?  ?  i  -- v v v?  
  rnd-5_family-       2162 CGACGCATACGAAGGNAGAGATGTTGCCACNCTNGACAT--TCCAGGNGC 2209

  scaffold15|si    1111727 ATTTCTGCAGGCCAAGATGCCCAAGGAGGACAAGGATGTGCAGAGGGTGC 1111776
                              i        v        v     v              viv     
  rnd-5_family-       2210 ATTCCTGCAGGCAAAGATGCCGAAGGATGACAAGGATGTGCACGTGGTGC 2259

  scaffold15|si    1111777 TAGAAGGAGGAATGGTGGAACTCCTCGGAAAGATATCCCCCAAGACTTAC 1111826
                            ?  v  i?      ii  i  ?  ? v         ?   i        
  rnd-5_family-       2260 TNGACGGGNGAATGGCAGAGCTNCTNGCAAAGATATCNCCCGAGACTTAC 2309

  scaffold15|si    1111827 CAAAAGTATGTGCATCAGAAAAGAGGATGAGTTCTCATATAATGCAAGCT 1111876
                            ii     i  ?  i  v  i      i   ivi?      v        
  rnd-5_family-       2310 CGGAAGTACGTNCACCACAAGAGAGGACGAGCATNCATATACTGCAAGCT 2359

  scaffold15|si    1111877 CAATATTGCACTTTATGGGACACTGAAAGCAGCACTTTTATTCTGGAAGA 1111926
                              ii v     ?  i     ?     i  ?  i  ?i i          
  rnd-5_family-       2360 CAACGTGGCACTNTACGGGACNCTGAAGGCNGCGCTNCTGTTCTGGAAGA 2409

  scaffold15|si    1111927 AACTAACAGAAAGCCTCAAGCAATGCGGG--CTCACCATCAA 1111966
                               v  ii i     ?   --       --i        i 
  rnd-5_family-       2410 AACTCACGAAGAGCCTNAAG--ATGCGGGGNTTCACCATCGA 2449

Matrix = 20p43g.matrix
Kimura (with divCpGMod) = 23.67
Transitions / transversions = 1.80 (151/84)
Gap_init rate = 0.05 (50 / 1066), avg. gap size = 1.28 (64 / 50)


4926 21.67 5.07 2.89 scaffold15|size1195317 1112054 1113374 (54700) rnd-5_family-1463#LTR/Copia 2433 3781 (0) m_b351s001i1 39553

  scaffold15|si    1112054 CAGGGATTCATCAGTGA--TTTTTA---------AGATCATAGCATTGCT 1112092
                            i   ?    i  vi  --   i i---------       v    i?  
  rnd-5_family-       2433 CGGGGNTTCACCATCGAGGTTTCTGTGGTCGACGAGATCATTGCATCNCT 2482

  scaffold15|si    1112093 CAGAGGAGAATATGAGAAAGTTGTTAAGAGGACGCTTTGATGGGGAA-GG 1112141
                           ? ii v?  i  i     i    vv  ? v   ?v ?i  i i    -  
  rnd-5_family-       2483 NAAGGCNGAGTACGAGAAGGTTGGGAANATGACNGTNCGACGAGGAAAGG 2532

  scaffold15|si    1112142 TCAATGATTACCTAGGAATGACCTTGGACTTCTCACAGCCCAGGAAATGT 1112191
                            ?v i  i  i  i        vi    i     i     vi ?  i vi
  rnd-5_family-       2533 TNCACGACTATCTGGGAATGACGCTGGATTTCTCGCAGCCGGGNAAGTTC 2582

  scaffold15|si    1112192 GTGGTGAGTATGGAGAAGTACCTCAATGAGGTTATGCACAATATCTGC-- 1112239
                             v  ?i ?               i i  v  iv -  ?ii- ?    --
  rnd-5_family-       2583 GTCGTNGGNATGGAGAAGTACCTCGACGATGTCCT-CANGG-ANCTGCCT 2630

  scaffold15|si    1112240 AAAGACATGAGTGGAACAGGGCTATCACCAGCAGCAGAACATCTCTTCAA 1112289
                           i             i  v v?v    v  ?  v               vi
  rnd-5_family-       2631 GAAGACATGAGTGGGACCGCNATATCCCCNGCTGCAGAACATCTCTTCCG 2680

  scaffold15|si    1112290 GACTCATGACAATGTGGCAAAGCTGAGCAAGGACTGAGCTACTCTTTTTC 1112339
                           i  vviv     i i ?         i i    ?iii ??iv?  v    
  rnd-5_family-       2681 AACGAGGGACAACGCGNCAAAGCTGAACGAGGANCAGGNNGANCTGTTTC 2730

  scaffold15|si    1112340 ATCACATCACAGCCCAAATGCTTTTTGCATGCAAGAGAGGCCAACCCAAT 1112389
                            i i i ?  ?  v  iv  i v ?          v ?  v i   ii i
  rnd-5_family-       2731 ACCGCGTNACNGCACAGCTGTTGTNTGCATGCAAGCGNGGACGACCTGAC 2780

  scaffold15|si    1112390 CTGCAAACAGCAATATCATTCC-ATGCACCCGAGTGAGGGAACCTGATGA 1112438
                             i  ?  ?  ?  ?  i    -?     ?v    vv i     i   v 
  rnd-5_family-       2781 CTACANACNGCNATNTCGTTCCTNTGCACNAGAGTCCGAGAACCCGATCA 2830

  scaffold15|si    1112439 AGAGGCCTACAAGAAATTGACG-GGGTCATCAAGTACCT---ACG----- 1112479
                           i  v v          i  i i- i              ---   -----
  rnd-5_family-       2831 GGACGACTACAAGAAACTGGCATGAGTCATCAAGTACCTCAGACGNACCA 2880

  scaffold15|si    1112480 ----CCTGCAACTCACCATGGAAGCGGACAGGCTGGATCTGAACCACTGG 1112525
                           ----   ? i                   viv  v  i v          
  rnd-5_family-       2881 AGTTCCTNCGACTCACCATGGAAGCGGACCACCTCGACCAGAACCACTGG 2930

  scaffold15|si    1112526 TACATAGATAGGGTGTTCCCTGTCCGCAATGACATGAAAAGTCATTCAGG 1112575
                            v   ?  ii v i?   v ?  ? i i i       ii  i  i     
  rnd-5_family-       2931 TTCATNGACGGCGCNTTCGCNGTNCACGACGACATGAGGAGCCACTCAGG 2980

  scaffold15|si    1112576 ATCATTCATGACTTTTGGAAAGGGGATGATGAATTGATCCTCAAACAAGC 1112625
                              i v         i  ?     v        iv    v  i     i 
  rnd-5_family-       2981 ATCGTACATGACTTTCGGNAAGGGCATGATGAACGGATCGTCGAACAAAC 3030

  scaffold15|si    1112626 AAAAAATCAACACAACAAGCTCCACCAAAGCTGAGGTGGTGGCTAGT-CA 1112674
                                        ?        ?   i i  i    i      -   -  
  rnd-5_family-       3031 AAAAAATCAACACNACAAGCTCNACCGAGGCCGAGGCGGTGGC-AGTACA 3079

  scaffold15|si    1112675 CAACAACATGCCACCAATAACATGGACCAGATATTTTCTGGAAGAGCAAG 1112724
                           ii           i i   vi?     vv       i i ?    i  i 
  rnd-5_family-       3080 TGACAACATGCCATCGATACTNTGGACGCGATATTTCCCGNAAGAACAGG 3129

  scaffold15|si    1112725 GGTATCAGATGAAGCCAAGCATAATCCATCAGGACAACCAAAGTGCAATG 1112774
                            i  i v    ? i        v              i     i  i   
  rnd-5_family-       3130 GATACCCGATGNAACCAAGCATCATCCATCAGGACAATCAAAGCGCGATG 3179

  scaffold15|si    1112775 TTGTAAGAGACAAATGGGTGTGGGTTGTGCAGCGAGAGAACACGACACAT 1112824
                           i  ivi            i v  ? iiv     i          i     
  rnd-5_family-       3180 CTGCTGGAGACAAATGGGCGGGGNTCAAGCAGCAAGAGAACACGGCACAT 3229

  scaffold15|si    1112825 GAATATAAGATACTTCTCCGTGGCAGATTGCCAG------------ATCA 1112862
                              i  ??    i    ii  ?  v  i      ------------i   
  rnd-5_family-       3230 GAACATNNGATATTTCTTTGTNGCCGACTGCCAGGAGCGGGGACACGTCA 3279

  scaffold15|si    1112863 TCATTAAGTACTGCCCCACGGATGGAATAATAGGTGACTTCTTCACCAAG 1112912
                           i i ?  i     i     v    ii  i  v  ?               
  rnd-5_family-       3280 CCGTNAAATACTGTCCCACCGATGAGATGATCGGNGACTTCTTCACCAAG 3329

  scaffold15|si    1112913 TCACT-AGGGGCGCT-AGTTCAGGCATTTCCAAAATATAAGGATGAACTG 1112960
                           i i  -i ?  ?  ?-     v ? iv    i?  i  v vv        
  rnd-5_family-       3330 CCGCTCGGNGGNGCNAAGTTCCGNCGATTCCGNAACATCATCATGAACTG 3379

  scaffold15|si    1112961 CAATCATGACAATTTTGGGGAAGTTGATGTGGATAGGCTGATGAGAGAAC 1113010
                            i ?      i       ?viv  i  ii    iiv ?      ?     
  rnd-5_family-       3380 CGANCATGACGATTTTGGNCGTGTCGACATGGACGCGNTGATGANAGAAC 3429

  scaffold15|si    1113011 ATCATCAACAAGTCAGCTCTGA-TGATGTCAAAGATAATAAGTCTTCAGC 1113059
                               iv  ? ii i-   v v -   i iv i v ?   i  --iv    
  rnd-5_family-       3430 ATCACAAANAGATT-GCTGTCACTGACGCAAGACANAATGAG--CGCAGC 3476

  scaffold15|si    1113060 ACCTGTTGTA--ACA-GA---TGCATCAGGCTCACAGGAGTGTGTTGGGA 1113103
                             v---- i --   -  ---   i ii                      
  rnd-5_family-       3477 ACA----GCAAGACACGAAANTGCGTTGGGCTCACAGGAGTGTGTTGGGA 3522

  scaffold15|si    1113104 AGTA-TCTGGGCGCAAGTGGGCAT--ATAAGGCACATGCCCACCAACAGG 1113150
                           vii -  i   vi i       ?v--i    -- i           ----
  rnd-5_family-       3523 CACATTCCGGGAACGAGTGGGCNGCAGTAAG--ATATGCCCACCAA---- 3566

  scaffold15|si    1113151 CCAGAATCGGAGGGTGCGTAGCATATGTGACACACGAACCACACAATATC 1113200
                           -----------------i  ?    i  i?  ?iv  i      ---  i
  rnd-5_family-       3567 -----------------ATANCATACGTANCANGGGAGCCACAC---ATT 3596

  scaffold15|si    1113201 TGTGATGTGC-GGAGAAGCAAGATAG-CGTAGCAGAATGAATTGTGAGCC 1113248
                           i   i  -  -   ? i  v v  i -  i                    
  rnd-5_family-       3597 CGTGGTG-GCAGGANAGGCCACATGGCCGCAGCAGAATGAATTGTGAGCC 3645

  scaffold15|si    1113249 ACTATCACTCACAAGTCAATAATTAGTAGTTAACCAAC---------ATC 1113289
                            -- i?i       v              ii?     i---------  i
  rnd-5_family-       3646 A--ACNGCTCACAATTCAATAATTAGTAGCCNACCAATTACTATCCAATT 3693

  scaffold15|si    1113290 A-TGAGT--AACTGAGCTCCAATGATCTGGTTAACCTCTGACTGGGGTGA 1113336
                            -  v  --i       viviv iii i?    i   iv ii        
  rnd-5_family-       3694 ATTGTGTCGGACTGAGCATAGCTAGCCCNGTTAGCCTTAGGTTGGGGTGA 3743

  scaffold15|si    1113337 TCTCCGTCATCTAGCTACCAGATAGGATGTTCATCAAC 1113374
                                ii iiv     v  i ii i??i    v     
  rnd-5_family-       3744 TCTCCACCGCATAGCTCCCGGGCAANNCGTTCTTCAAC 3781

Matrix = 20p43g.matrix
Kimura (with divCpGMod) = 21.90
Transitions / transversions = 2.16 (190/88)
Gap_init rate = 0.05 (63 / 1320), avg. gap size = 1.68 (106 / 63)


12 21.35 5.41 6.85 scaffold15|size1195317 1114222 1114295 (53779) (TCTG)n#Simple_repeat 1 73 (0) m_b351s252i0 39554

  scaffold15|si    1114222 TCTGTCGGT-TGACTGTCTGTCCTGTTCTGCTTGT-GGATTGTCTTGT-T 1114268
                                 v  -  v        -   -    ii   -v vi    -   - 
  (TCTG)n#Simpl          1 TCTGTCTGTCTGTCTGTCTGT-CTG-TCTGTCTGTCTGTCTGTC-TGTCT 47

  scaffold15|si    1114269 GT-TGGTTGATTGTCTGACCTGATCTGT 1114295
                             -  vi  vi      -i   -     
  (TCTG)n#Simpl         48 GTCTGTCTGTCTGTCTG-TCTG-TCTGT 73

Matrix = Unknown
Transitions / transversions = 1.00 (6/6)
Gap_init rate = 0.12 (9 / 73), avg. gap size = 1.00 (9 / 9)


1540 1.71 2.29 0.00 scaffold15|size1195317 1115912 1116086 (51988) C genome_2_8883#DNA (0) 193 15 m_b351s001i2 39555

  scaffold15|si    1115912 TACAGTAAGGACACACTTTTATGGGCATGCAGTGTACCTCGCAAAAGATG 1115961
                                                                             
C genome_2_8883        193 TACAGTAAGGACACACTTTTATGGGCATGCAGTGTACCTCGCAAAAGATG 144

  scaffold15|si    1115962 CCAATAAAAGTGTGATGCCAATAAAGGTGTGTACATAGGTAT----TTAC 1116007
                                                             i      i----v   
C genome_2_8883        143 CCAATAAAAGTGTGATGCCAATAAAGGTGTGTACGTAGGTACATAGGTAC 94

  scaffold15|si    1116008 GTTCATTTCCCGCCAAAAGTGGTGTACTTGCCAAAATATGCCAATAAATC 1116057
                                                                             
C genome_2_8883         93 GTTCATTTCCCGCCAAAAGTGGTGTACTTGCCAAAATATGCCAATAAATC 44

  scaffold15|si    1116058 CGTGACGCCAATAAAAGTGTACGCCCATA 1116086
                                                        
C genome_2_8883         43 CGTGACGCCAATAAAAGTGTACGCCCATA 15

Matrix = 20p43g.matrix
Kimura (with divCpGMod) = 1.21
Transitions / transversions = 2.00 (2/1)
Gap_init rate = 0.01 (1 / 174), avg. gap size = 4.00 (4 / 1)


316 27.27 0.75 14.53 scaffold15|size1195317 1116226 1116358 (51716) C genome_3_8709#DNA (305) 117 1 m_b351s001i3 39556

  scaffold15|si    1116226 CTCAGGTGCCAAATAATGGGGCATAACTCGGTGTTTGTTATTGCCAGATG 1116275
                                        v  v v   vi    v  ii    i  v    i  i 
C genome_3_8709        117 CTCAGGTGCCAAAAAAAGTGGCCCAACTAGGCATTTGCTAGTGCCGGACG 68

  scaffold15|si    1116276 CTTGAGACCAAAACTTGATCATGCGCCACTCTGTACAGTATGGTATTGTA 1116325
                           vii ii  i    v    vv    i ----   --------    iiii 
C genome_3_8709         67 ACCGGAACTAAAAGTTGAAAATGCAC----CTG--------GGTACCACA 30

  scaffold15|si    1116326 TTGTTCACT-CATGCAGAAGTTGTCAAAAGTCTT 1116358
                           -----    - iv             v i   i 
C genome_3_8709         29 -----CACTCCGGGCAGAAGTTGTCATAGGTCCT 1

Matrix = 20p43g.matrix
Kimura (with divCpGMod) = 28.81
Transitions / transversions = 1.58 (19/12)
Gap_init rate = 0.14 (18 / 132), avg. gap size = 1.00 (18 / 18)


264 20.90 2.99 0.00 scaffold15|size1195317 1116361 1116427 (51647) rnd-1_family-81#Unknown 112 180 (16) m_b351s001i4 39557

  scaffold15|si    1116361 ATAAAA--AGCAATTACAATCAGATGATGCAAGATTTTTTGTAGGTAGCT 1116408
                                 -- ii      v v   vi v                 vv    
  rnd-1_family-        112 ATAAAATAAATAATTACCAGCAGCCGCTGCAAGATTTTTTGTAGCGAGCT 161

  scaffold15|si    1116409 ACACAGAATAAAATTCGTA 1116427
                            v       ivi   i   
  rnd-1_family-        162 AGACAGAATGCGATTTGTA 180

Matrix = 20p43g.matrix
Kimura (with divCpGMod) = 20.86
Transitions / transversions = 0.75 (6/8)
Gap_init rate = 0.02 (1 / 66), avg. gap size = 2.00 (2 / 1)


390 14.49 0.00 0.00 scaffold15|size1195317 1116371 1116439 (51635) C rnd-1_family-26#Unknown (0) 324 256 m_b351s001i5 39558

  scaffold15|si    1116371 ATTACAATCAGATGATGCAAGATTTTTTGTAGGTAGCTACACAGAATAAA 1116420
                                v v   vi v                 vv     v       iv 
C rnd-1_family-        324 ATTACTAGCAGCCGCTGCAAGATTTTTTGTAGCGAGCTAGACAGAATGCA 275

  scaffold15|si    1116421 ATTCGTAGAAACAGAGGAA 1116439
                                              
C rnd-1_family-        274 ATTCGTAGAAACAGAGGAA 256

Matrix = 20p43g.matrix
Kimura (with divCpGMod) = 14.59
Transitions / transversions = 0.25 (2/8)
Gap_init rate = 0.00 (0 / 68), avg. gap size = 0.0 (0 / 0)


493 8.70 0.00 1.45 scaffold15|size1195317 1116466 1116535 (51539) C rnd-1_family-502#Unknown (0) 278 210 m_b351s001i6 39559

  scaffold15|si    1116466 TGTCTTAGCACTTGAAATCACACCTAATTTTCTTTGCTCTTGCAACAAGT 1116515
                                    i  i   v       i      -        i         
C rnd-1_family-        278 TGTCTTAGCGCTCGAACTCACACCCAATTTT-TTTGCTCTCGCAACAAGT 230

  scaffold15|si    1116516 TGTGTGAAAAACAGTCTTAG 1116535
                                     v       ? 
C rnd-1_family-        229 TGTGTGAAAATCAGTCTTNG 210

Matrix = 20p43g.matrix
Kimura (with divCpGMod) = 5.02
Transitions / transversions = 2.00 (4/2)
Gap_init rate = 0.01 (1 / 69), avg. gap size = 1.00 (1 / 1)


1086 18.07 2.59 12.30 scaffold15|size1195317 1116538 1116884 (51190) C rnd-1_family-156#Unknown (371) 589 273 m_b351s001i7 39560

  scaffold15|si    1116538 GCAGTCTTTGTGCTCGTCACAACT--TTTTTCACACATTTCCCGGGGTCG 1116585
                             v     ? i    vv       --                 viv   v
C rnd-1_family-        589 GCTGTCTTNGCGCTCTACACAACTCCTTTTTCACACATTTCCCCATGTCC 540

  scaffold15|si    1116586 GATGCTAAGTTGCGTGATTGTCTTCACAAACTTTCTTTTCACACATCTTT 1116635
                           v i  v  v  v  i    -  ivvv v    i i          vii  
C rnd-1_family-        539 TACGCAAATTTCCGCGATT-TCCGACCCAACTCTTTTTTCACACAATCTT 491

  scaffold15|si    1116636 TTCTGATGACTGGCAGATGTCATTCACAAA---A-AGTTGTGAGCTCTCA 1116681
                              i  i      v   i   viv      --- -            -- 
C rnd-1_family-        490 TTCCGACGACTGGGAGACGTCCCACACAAATTAATAGTTGTGAGCTC--A 443

  scaffold15|si    1116682 CAACTTCTTGTAATAGATTGGCCTCATCTCATAACTTTCTACACAATTTC 1116731
                                vi    i?i-   i    i    ------------      i  i
C rnd-1_family-        442 CAACTATTTGTGNC-GATCGGCCCCATC------------ACACAACTTT 406

  scaffold15|si    1116732 TTGTGCAGCTTCACAACTTTTTTGATGACTCTCCACATGCATTCGTGCGC 1116781
                             --------         i   --  ------    --   v  v    
C rnd-1_family-        405 TT--------TCACAACTTCTTT--TG------CACA--CATGCGGGCGC 374

  scaffold15|si    1116782 TTACAATTTAAATACATATCCCGTTCTGACATACATCTGGTCGACATGAG 1116831
                            i                 i v    iv  v   --        v     
C rnd-1_family-        373 TCACAATTTAAATACATATTCGGTTCCCACTTAC--CTGGTCGAAATGAG 326

  scaffold15|si    1116832 ATTCA-AATAAGATTTGAATA-TGTTTTGCGAGAACTT-TTTCTGAGAGC 1116878
                             iv -         i     -        i i     -    ---   i
C rnd-1_family-        325 ATCAACAATAAGATTCGAATATTGTTTTGCAAAAACTTGTTTC---GAGT 279

  scaffold15|si    1116879 GCAAAA 1116884
                                 
C rnd-1_family-        278 GCAAAA 273

Matrix = 20p43g.matrix
Kimura (with divCpGMod) = 16.80
Transitions / transversions = 1.12 (29/26)
Gap_init rate = 0.13 (45 / 346), avg. gap size = 1.07 (48 / 45)


997 23.28 1.14 15.67 scaffold15|size1195317 1116870 1117307 (50767) C rnd-5_family-4415#Unknown (2) 2133 1751 m_b351s001i8 39561

  scaffold15|si    1116870 TCTGAGAGCGCAAAAGTCCATCTGGCTGTGTGTAATACTATATATTTTAT 1116919
                                   ?  i   v         v ii            i  i     
C rnd-5_family-       2133 TCTGAGAGNGCGAAACTCCATCTGGATACGTGTAATACTATGTACTTTAT 2084

  scaffold15|si    1116920 CGTAAGTAGAGTTACGAAAAAAGTGTAAGGAAAGTATCAGGGAAAGTCAC 1116969
                                   v   ?  i                                  
C rnd-5_family-       2083 CGTAAGTATAGTNACAAAAAAAGTGTAAGGAAAGTATCAGGGAAAGTCAC 2034

  scaffold15|si    1116970 AGCTGTGTATGCAATAACTTA-TTCGATGTAAGTATGAGTGGCAAAACCC 1117018
                           i ivv      --- v     -    i       ----------------
C rnd-5_family-       2033 GGTGCTGTATG---TTACTTACTTCGGTGTAAGT---------------- 2003

  scaffold15|si    1117019 ATGAGTAATTTACCGACAGTGGATTTGTGTACGTAC-AACAGAAGACTAT 1117067
                           -------    v      v  vv viiv   vi   -    i  v v-  
C rnd-5_family-       2002 -------ATTTCCCGACACTGTCTACAAGTAAATACAAACAAAACAA-AT 1961

  scaffold15|si    1117068 CTGTAAGCACCAATCCTTATGTTGTGTTGTTACTCATGAAATT-CATAAG 1117116
                           v   v ?   iv   ?ii ---i      i    ii  --i  -  i   
C rnd-5_family-       1960 GTGTCANCACTTATCNCCA---CGTGTTGCTACTTGTG--GTTGCACAAG 1916

  scaffold15|si    1117117 ACAGAAACTATAGATTATATATGTCACTACTGTTGTTCATCAGTGGTAAC 1117166
                           vi v  vv ii   i vi  vv          vi?        ii  ?  
C rnd-5_family-       1915 TTACAACATGCAGACTTCATCGGTCACTACTGACNTTCATCAGCAGTNAC 1866

  scaffold15|si    1117167 AACTTTTAGAAATATGGTTTTGATTCTTTAAGTTTTGTTATGAAGTTATT 1117216
                           v   v i i     ----------- viv i   v    ----- i  i 
C rnd-5_family-       1865 CACTATCAAAAATA-----------CACAAGGTTGTGTT-----GCTACT 1832

  scaffold15|si    1117217 GATGCAGTATTAATTATTACAATGAGCACTACAAACTGAAGTTGCACAAA 1117266
                           i   vi ---i     v   i---------    i       iii v   
C rnd-5_family-       1831 AATGAGG---CAATTAATACG---------ACAAGCTGAAGTCATAAAAA 1794

  scaffold15|si    1117267 TA--GTAGTCTAAATGCCAAAAATTGTATGTCATAGATCAATG 1117307
                             --i   i              ? vvv   v   vv      
C rnd-5_family-       1793 TATTATAGCCTAAATGCCAAAAANTCATTGTGATACTTCAATG 1751

Matrix = 20p43g.matrix
Kimura (with divCpGMod) = 26.21
Transitions / transversions = 1.15 (46/40)
Gap_init rate = 0.15 (64 / 437), avg. gap size = 1.02 (65 / 64)


1183 8.39 0.00 0.00 scaffold15|size1195317 1117020 1117174 (50900) rnd-1_family-635#Unknown 1 155 (0) m_b351s001i9 39562

  scaffold15|si    1117020 TGAGTAATTTACCGACAGTGGATTTGTGTACGTACAACAGAAGACTATCT 1117069
                                              v          v                   
  rnd-1_family-          1 TGAGTAATTTACCGACAGTTGATTTGTGTAGGTACAACAGAAGACTATCT 50

  scaffold15|si    1117070 GTAAGCACCAATCCTTATGTTGTGTTGTTACTCATGAAATTCATAAGACA 1117119
                               ?    i    i            i     i       i i   ?  
  rnd-1_family-         51 GTAANCACCGATCCCTATGTTGTGTTGCTACTCGTGAAATTTACAAGNCA 100

  scaffold15|si    1117120 GAAACTATAGATTATATATGTCACTACTGTTGTTCATCAGTGGTAACAAC 1117169
                                         i  ?            i         i   i  v  
  rnd-1_family-        101 GAAACTATAGATTACATNTGTCACTACTGTCGTTCATCAGCGGTGACCAC 150

  scaffold15|si    1117170 TTTTA 1117174
                                
  rnd-1_family-        151 TTTTA 155

Matrix = 20p43g.matrix
Kimura (with divCpGMod) = 6.49
Transitions / transversions = 3.33 (10/3)
Gap_init rate = 0.00 (0 / 154), avg. gap size = 0.0 (0 / 0)


1110 9.64 0.60 0.00 scaffold15|size1195317 1117142 1117307 (50767) rnd-1_family-580#Unknown 1 167 (172) m_b351s001i10 39563

  scaffold15|si    1117142 ACTACTGTTGTTCATCAGTGGTAACAACTTTTAGAAATATGGTTTTGATT 1117191
                                             i      v                 v     v
  rnd-1_family-          1 ACTACTGTTGTTCATCAGCGGTAACCACTTTTAGAAATATGGTGTTGATA 50

  scaffold15|si    1117192 CTTTAAGTTTTGTTATGAAGTTATTGATGCAGTATTAATTATTACAATGA 1117241
                                v        i  vv    i      i    i              
  rnd-1_family-         51 CTTTACGTTTTGTTGTGTTGTTACTGATGCGGTATCAATTATTACAATGA 100

  scaffold15|si    1117242 GCACTACAAACTGAAGTTGCAC-AAATAGTAGTCTAAATGCCAAAAATTG 1117290
                           ii                    -     i                  ? v
  rnd-1_family-        101 ATACTACAAACTGAAGTTGCACAAAATAATAGTCTAAATGCCAAAAANTC 150

  scaffold15|si    1117291 TATGTCATAGATCAATG 1117307
                           ?    v           
  rnd-1_family-        151 NATGTGATAGATCAATG 167

Matrix = 20p43g.matrix
Kimura (with divCpGMod) = 9.21
Transitions / transversions = 1.00 (8/8)
Gap_init rate = 0.01 (1 / 165), avg. gap size = 1.00 (1 / 1)


1521 30.59 1.13 2.78 scaffold15|size1195317 1117335 1117956 (50118) C rnd-5_family-4415#Unknown (852) 1283 672 m_b351s001i11 39561

  scaffold15|si    1117335 CACCTTGCACTCCGCATTCCTGTTCCTTTTCATTGTTGGAT-TGTAGCAA 1117383
                                  ii  iviiiii v        viii  i i   v-  i  ii 
C rnd-5_family-       1283 CACCTTGTGCTTGATGCCCATGTTCCTTGCTGTTATCGGAAATGCAGTGA 1234

  scaffold15|si    1117384 TGGGAGGGGAGGGGCCAAATTCAGCCTGGGGGCTGAGATATCCACTGTGG 1117433
                             vv     vi vi i i    i i     i          iiv      
C rnd-5_family-       1233 TGTTAGGGGCAGCACTAGATTCGGTCTGGGAGCTGAGATATTTCCTGTGG 1184

  scaffold15|si    1117434 AGAGGACATAGCAGA--AAGATTTTAATTGAAAAAATCCCTGGTGAAGAA 1117481
                           v v      vvi v --  --- v  ?        -  vvi    i ivi
C rnd-5_family-       1183 TGTGGACATTTTATATCAA---TGTANTTGAAAAA-TCAGCGGTGGAACG 1138

  scaffold15|si    1117482 GAATTGTAAAATGTCAACCTCCATTTCTTTCTTACCTTTTGCTTGGCACC 1117531
                           vii  iv     -- i v  v     -          ivi   i iii  
C rnd-5_family-       1137 TGGTTAAAAAAT--CGAACTACATTT-TTTCTTACCTCGCGCTCGATGCC 1091

  scaffold15|si    1117532 CCTGTTACTTTTTGTTGCTGGCTTTGCAGAAATGGGAGTGGTGGTGCCAA 1117581
                            i    v     ?v   iiii vi  vi?vi    v  iv i      v 
C rnd-5_family-       1090 CTTGTTCCTTTTNCTTGTCAACACTGAGNCGATGGCAGCCGCGGTGCCCA 1041

  scaffold15|si    1117582 ATTCAGCCTGAGGGCTGAGTTATACACAGTGGCACGAACAGTGCAA-A-C 1117629
                           i    v    ?      v v   viv vi  i i     iviii  - - 
C rnd-5_family-       1040 GTTCATCCTGNGGGCTGCGATATTTCCCATGACGCGAACGTCATAATATC 991

  scaffold15|si    1117630 AATTTAATTGAAAAATCAGTTGTGAAGATGAATGGTGAAAAGTCGAACTC 1117679
                            v            i    ivi    - i--    vi    i  i   ?v
C rnd-5_family-        990 ATTTTAATTGAAAAGTCAGCAATGAA-AC--ATGGAAAAAAATCAAACNA 944

  scaffold15|si    1117680 C-TTTTTTCTTACCTTGCACTCGGCGCTCCTGCTCCTTTCTGTTGTTGGC 1117728
                            - ?     i     i  ii i ii ii v  i  v   iiv  viiiiv
C rnd-5_family-        943 CATNTTTTCCTACCTCGCGTTTGATGTCCATGTTCATTTTCCTTTCCAAG 894

  scaffold15|si    1117729 ATTGCGACGATGGGTGTGGAGGTGCCAAATTCAGCCTGGGGGCTGAGATA 1117778
                               vv i i   vv i  v      v      v           v    
C rnd-5_family-        893 ATTGACATGGTGGCAGCGGCGGTGCCCAATTCATCCTGGGGGCTGTGATA 844

  scaffold15|si    1117779 TCCACTATGGCGTGGACAGTGCAAAACAATTTAATTGAAAAAAATTAGTA 1117828
                           ?iiv ii     i v  i --  v     v           i-- i   i
C rnd-5_family-        843 NTTCCCGTGGCGCGCACGG--CATAACAAATTAATTGAAAAG--TCAGTG 798

  scaffold15|si    1117829 GCAAAGAAGTACGGTAAAATAGTTGAACTC-CTTTTTTCTCACCTTGCAA 1117877
                            i---    i i   v   v   i     v-?       ?i    i  i 
C rnd-5_family-        797 GT---GAAGCATGGTTAAAAAGTCGAACTAANTTTTTTCNTACCTCGCGA 751

  scaffold15|si    1117878 TTGGCGCTCCTGATCCTTGCTGTTGTTGGATTTGCGGCGATGGGAGCGGC 1117927
                             iii  i v  vv vi vi  i    i vv i v i      v   ?  
C rnd-5_family-        750 TTAATGCCCATGTGCGCTTTTGCTGTTAGCATCGAGACGATGGCAGCNGC 701

  scaffold15|si    1117928 GGTGCCAAATTCAGCCTAGGGGCTGAAAT 1117956
                                 v      v   ?        i  
C rnd-5_family-        700 GGTGCCCAATTCATCCTNGGGGCTGAGAT 672

Matrix = 20p43g.matrix
Kimura (with divCpGMod) = 35.42
Transitions / transversions = 1.53 (112/73)
Gap_init rate = 0.04 (23 / 621), avg. gap size = 1.04 (24 / 23)


1948 21.45 0.99 3.43 scaffold15|size1195317 1117398 1117904 (50170) rnd-1_family-287#Unknown 50 544 (28) m_b351s001i12 39564

  scaffold15|si    1117398 CCAAATTCAGCCTGGGGGCTGAGATATCCACTGTGGAGAGGACATAGCAG 1117447
                              i      i          i      v  i  v v    viivv  - 
  rnd-1_family-         50 CCAGATTCAGTCTGGGGGCTGGGATATCAACCGTTGCGAGGTTGGTGC-G 98

  scaffold15|si    1117448 AAAGATTTTAATTGAAAAAATCCCTGGTGAAGAAGAATTGTAAAA-TGTC 1117496
                           v    v? ii          viiv i ii  i  vv v       -  vv
  rnd-1_family-         99 TAAGAANTCGATTGAAAAAAATTATAGCAAAAAATCAATGTAAAAATGGG 148

  scaffold15|si    1117497 AACCTCCATTTCTTTCTTACCTTTTGCTTGGCACCCCTGTTACTTTTTGT 1117546
                             vi--     --    i      iv  i vvi?       v   ?    
  rnd-1_family-        149 AAAT--CATTT--TTCTCACCTTTCCCTCGCGGNCCCTGTTCCTTNTTGT 194

  scaffold15|si    1117547 TGCTGGCTTTGCAGAAATGGGAGTGGTGGTGCCAAATTCAGCCTGAGGGC 1117596
                             i   v     i vi       i  i       i      i   i    
  rnd-1_family-        195 TGTTGGATTTGCGGCGATGGGAGCGGCGGTGCCAGATTCAGTCTGGGGGC 244

  scaffold15|si    1117597 TGAGTTATACACAGTGGCACGAACAGTGCA-AACAATTTAATTGAAAAA- 1117644
                               v   ?v  vi    i  i? i    i-  v?              -
  rnd-1_family-        245 TGAGATATNAACCATGGCGCGGNCGGTGCGTAAGNATTTAATTGAAAAAA 294

  scaffold15|si    1117645 TCAGTTGTGAAGATGAATGGTGAAAAGTCGAA-CTCCTTTTTTCTTACCT 1117693
                            i   v ii    -- iii -     i v   -   v  ----  i    
  rnd-1_family-        295 TTAGTAGCAAAGA--AGCAG-GAAAAATGGAAACTCATT----CTCACCT 337

  scaffold15|si    1117694 TGCACTCGGCGCTCCTGCTCCTTTCTGTTGTTGGCATTGCGACGATGGGT 1117743
                            v ?    v?  i    i  i  v         v -  vi i       v
  rnd-1_family-        338 TTCNCTCGCNGCCCCTGTTCTTTGCTGTTGTTGTC-TTTTGGCGATGGGA 386

  scaffold15|si    1117744 GTGGAGGTGCCAAATTCAGCCTGGGGGCTGAGATATCCACTATGGCGTGG 1117793
                            i  v              i                ?v  ?      i  
  rnd-1_family-        387 GCGGTGGTGCCAAATTCAGTCTGGGGGCTGAGATATNAACNATGGCGCGG 436

  scaffold15|si    1117794 ACAGTGCAAAACAATTTAATTGAAAAAAATTAGTAGCAAAGAAGTACGGT 1117843
                             i     ?  ?v         -       v i v    --  vi vi  
  rnd-1_family-        437 ACGGTGCANAANTATTTAATTG-AAAAAATAAATCGCAA--AATCAAAGT 483

  scaffold15|si    1117844 AAAATAGTTGAACTCC-TTTTTTCTCACCTTGCAATTGGCGCTCCTGATC 1117892
                               - i v   v ? -                iv i     i   vi i
  rnd-1_family-        484 AAAA-AATGGAAATNCATTTTTTCTCACCTTGCGCTCGGCGCCCCTCGTT 532

  scaffold15|si    1117893 CTTGCTGTTGTT 1117904
                               i       
  rnd-1_family-        533 CTTGTTGTTGTT 544

Matrix = 20p43g.matrix
Kimura (with divCpGMod) = 21.99
Transitions / transversions = 1.28 (59/46)
Gap_init rate = 0.04 (22 / 506), avg. gap size = 1.00 (22 / 22)

1689 21.20 1.83 3.74 scaffold15|size1195317 1117530 1117965 (50109) rnd-1_family-287#Unknown 2 429 (143) m_b351s001i13 39564

  scaffold15|si    1117530 CCCCTGTTACTTTTTGTTGCTGGCTTTGCAGAAATGGGAGTGGTGGTG-- 1117577
                                 ---    i i      vi v  ii ii v iviiv     i --
  rnd-1_family-          2 CCCCTG---CTTTCTATTGCTGTTTGTGTGGGGAGGACGAAGGTGGCGTC 48

  scaffold15|si    1117578 -CCAAATTCAGCCTGAGGGCTGAGTTATACACAGTGGCACGAACAGTGCA 1117626
                           -   i      i   i      i v   vv  v  v  iv ivii    i
  rnd-1_family-         49 TCCAGATTCAGTCTGGGGGCTGGGATATCAACCGTTGCGAGGTTGGTGCG 98

  scaffold15|si    1117627 -AACAATTTAATTGAAAAATCAGTTGTG----AAGATGAATGGTGAAAAG 1117671
                           -  v  ? ii         -- i  i i----  i  v    - i    v
  rnd-1_family-         99 TAAGAANTCGATTGAAAAA--AATTATAGCAAAAAATCAATG-TAAAAAT 145

  scaffold15|si    1117672 TCGAACTCCTTTTTTCTTACCTTGCACTCGGCGCTCCTGCTCCTTTCTGT 1117721
                           vv   v  v     -  i     v v    vv ?i    i     ?i   
  rnd-1_family-        146 GGGAAATCATTTTT-CTCACCTTTCCCTCGCGGNCCCTGTTCCTTNTTGT 194

  scaffold15|si    1117722 TGTTGGCATTGCGACGATGGGTGTGGAGGTGCCAAATTCAGCCTGGGGGC 1117771
                                 vv     i       v i  v       i      i        
  rnd-1_family-        195 TGTTGGATTTGCGGCGATGGGAGCGGCGGTGCCAGATTCAGTCTGGGGGC 244

  scaffold15|si    1117772 TGAGATATCCACTATGGCGTGGACAGTGCAAAACAATTTAATTGAAAAAA 1117821
                                   ?v  i      i  ? i    iv  v?         -     
  rnd-1_family-        245 TGAGATATNAACCATGGCGCGGNCGGTGCGTAAGNATTTAATTG-AAAAA 293

  scaffold15|si    1117822 ATTAGTAGCAAAGAAGTACGGTAAAATAGTTGAACTCCTTTTTTCTCACC 1117871
                                           i -  v     i --i     v----        
  rnd-1_family-        294 ATTAGTAGCAAAGAAGCA-GGAAAAATGG--AAACTCA----TTCTCACC 336

  scaffold15|si    1117872 TTGCAATTGGCGCTCCTGATCCTTGCTGTTGTTGGATTTGCGGCGATGGG 1117921
                             v ?v i v?  i    v  i            vv   -i         
  rnd-1_family-        337 TTTCNCTCGCNGCCCCTGTTCTTTGCTGTTGTTGTCTTT-TGGCGATGGG 385

  scaffold15|si    1117922 AGCGGCGGTGCCAAATTCAGCCTAGGGGCTGAAATATCCACTAT 1117965
                                i              i  i        i    ?v  ?  
  rnd-1_family-        386 AGCGGTGGTGCCAAATTCAGTCTGGGGGCTGAGATATNAACNAT 429

Matrix = 20p43g.matrix
Kimura (with divCpGMod) = 22.73
Transitions / transversions = 1.28 (50/39)
Gap_init rate = 0.05 (20 / 435), avg. gap size = 1.20 (24 / 20)


2915 2.70 0.00 2.99 scaffold15|size1195317 1117966 1118309 (49765) C genome_7_18422#DNA (0) 334 1 m_b351s001i14 39565

  scaffold15|si    1117966 CTTAGTTGGAAATGTCGGCGTCGTGTCATGTCAGCTGGACCCCCCGTATG 1118015
                                                           i            i    
C genome_7_1842        334 CTTAGTTGGAAATGTCGGCGTCGTGTCATGTCGGCTGGACCCCCCATATG 285

  scaffold15|si    1118016 ACATGTCAGCTGCCGACATGCCGACACGTCGGCAACATGTCATGAGACAT 1118065
                                         i                                   
C genome_7_1842        284 ACATGTCAGCTGCCAACATGCCGACACGTCGGCAACATGTCATGAGACAT 235

  scaffold15|si    1118066 GTCGGCAACATGAGCAATGTCGTGAGTTGCCCAAGACGACATTGGAAGAC 1118115
                                 i                  v                        
C genome_7_1842        234 GTCGGCGACATGAGCAATGTCGTGACTTGCCCAAGACGACATTGGAAGAC 185

  scaffold15|si    1118116 ATTGGAAGACATCTGTCCCGACACGCTAGCTTTGCACTAGGTTTGCAAAT 1118165
                             ----------                                      
C genome_7_1842        184 AT----------CTGTCCCGACACGCTAGCTTTGCACTAGGTTTGCAAAT 145

  scaffold15|si    1118166 GTCGTGTCGTGAAATATGCCGACACGTGACTAAGATTGACTCCCAGTCAC 1118215
                                                                             
C genome_7_1842        144 GTCGTGTCGTGAAATATGCCGACACGTGACTAAGATTGACTCCCAGTCAC 95

  scaffold15|si    1118216 AATGTTGGCGACATGTTGCTGTCGTCCAAAATAAGACGACACGGAGTGAT 1118265
                                i          i                                i
C genome_7_1842         94 AATGTCGGCGACATGTCGCTGTCGTCCAAAATAAGACGACACGGAGTGAC 45

  scaffold15|si    1118266 GGGAAGACATGTCGGCCGACATGTTGCCGACATTTCCAACTAAG 1118309
                                                   i                   
C genome_7_1842         44 GGGAAGACATGTCGGCCGACATGTCGCCGACATTTCCAACTAAG 1

Matrix = 20p43g.matrix
Kimura (with divCpGMod) = 1.09
Transitions / transversions = 8.00 (8/1)
Gap_init rate = 0.03 (10 / 343), avg. gap size = 1.00 (10 / 10)


1977 27.62 6.14 4.48 scaffold15|size1195317 1118314 1119257 (48817) C rnd-5_family-4415#Unknown (946) 1189 231 m_b351s001i15 39566

  scaffold15|si    1118314 CTATGGCGCGGACAGTC-ATAACAATTTAATTGAAAAAATTAGTAGCAAA 1118362
                             i   i i     v i-   v    v  ?        - i  ii i---
C rnd-5_family-       1189 CTGTGGTGTGGACATTTTATATCAATGTANTTGAAAAA-TCAGCGGT--- 1144

  scaffold15|si    1118363 GAAGCACGGT-AAAAAATAGAAACTCAATGTTTTCTTACTTTGCACTCGG 1118411
                            i i ii   -       v   -  vv  v         i i  i    i
C rnd-5_family-       1143 GGAACGTGGTTAAAAAATCGAA-CTACATTTTTTCTTACCTCGCGCTCGA 1095

  scaffold15|si    1118412 CGCTCCTATTCCTTGCTGTTGTTGTCTTTTTGACGATGGGAGCGGTGGTG 1118461
                           i  i i i      vi?v    iiv vi vv ?      v   v i    
C rnd-5_family-       1094 TGCCCTTGTTCCTTTTNCTTGTCAACACTGAGNCGATGGCAGCCGCGGTG 1045

  scaffold15|si    1118462 CCAAATTCAGCCTGGTGGCTGAGATATCCACTATGGCGTGGACAGTGCAA 1118511
                             v i    v    ?v     v     iiv i   i  i i  iviii  
C rnd-5_family-       1044 CCCAGTTCATCCTGNGGGCTGCGATATTTCCCATGACGCGAACGTCATAA 995

  scaffold15|si    1118512 -AACAATTTAATTGAAAAA--AATAGTCGAGAAGAATCACAAAAAGTCAA 1118558
                           - v  v            i-- ii i ---   iv  viv     i  - 
C rnd-5_family-        994 TATCATTTTAATTGAAAAGTCAGCAAT---GAAACATGGAAAAAAATC-A 949

  scaffold15|si    1118559 AACTCCATTTTTTCTCACCTTGCGCTTGGCACCCCTCGTTCTTGTTGTTG 1118608
                              ?v   ?     ii    i   i   iiii  v -    v v  vi v
C rnd-5_family-        948 AACNACATNTTTTCCTACCTCGCGTTTGATGTCCAT-GTTCATTTTCCTT 900

  scaffold15|si    1118609 TTAAAG--CAACATCGACCAGAGCGGCAGGGTCAAATTCATTCTGGTGAC 1118656
                            iv   --ii    - iiviv      i v i v       i    v i 
C rnd-5_family-        899 TCCAAGATTGACAT-GGTGGCAGCGGCGGTGCCCAATTCATCCTGGGGGC 851

  scaffold15|si    1118657 TGAGATATACACGGTGGCGCGGATACAGTGCTCAGAACAATTTAATTGAA 1118706
                             v    ?viv v        --i  i ----  v     v       - 
C rnd-5_family-        850 TGTGATANTTCCCGTGGCGCG--CACGG----CATAACAAATTAATTG-A 808

  scaffold15|si    1118707 AAAATTAGTCACGAAGAAGCATGGCAAAAAA--CGAACTCCATATTTTCT 1118754
                              i i   --- iv         iv     --      vv? v     ?
C rnd-5_family-        807 AAAGTCAGT---GGTGAAGCATGGTTAAAAAGTCGAACTAANTTTTTTCN 761

  scaffold15|si    1118755 TGCCTTGCGCTCGGCGCCCCTCATCCTTGTTGTTCTTAGCTTAACAGCGA 1118804
                            i   i   v iiii    v vvv vi v   i v     v vivii   
C rnd-5_family-        760 TACCTCGCGATTAATGCCCATGTGCGCTTTTGCTGTTAGCATCGAGACGA 711

  scaffold15|si    1118805 TGGTAGCGGTGGGGCCAAATTCATTATGGGGGCTGAGATCTGAGGGTTTG 1118854
                              i   ? i  v   v       iv ?           iv i v     
C rnd-5_family-        710 TGGCAGCNGCGGTGCCCAATTCATCCTNGGGGCTGAGATTGGGGCGTTTG 661

  scaffold15|si    1118855 ATTTGGACGGTAG-AAAGAGTCCATCGTGGATATGATTAGAGATAATGTT 1118903
                            i        i  - i i v i   v     v   -------- v    -
C rnd-5_family-        660 ACTTGGACGGCAGCAGAAATTTCATAGTGGAAATG--------TCATGT- 620

  scaffold15|si    1118904 TTTGGGAGGGGCAGCAAGAAATGTA----CTTG--TGATGGGATGTATGG 1118947
                           --------- iv iv  i v   i ----    --i   --    i   v
C rnd-5_family-        619 ---------GAAAAAAAAACATGCACGATCTTGCACGAT--GATGCATGT 581

  scaffold15|si    1118948 TACAATA-----CTTA--CATC----ATGTCGGGAAATT----------- 1118975
                            i i v -----i   --    ----v           i-----------
C rnd-5_family-        580 TGCGAGATGGTTTTTAGCCATCTTTACTGTCGGGAAATCTAAGTATTGTA 531

  scaffold15|si    1118976 ---ACTTTCCCGACAGGGGGTGACTAGGCTTTTTTTGAAATAGCACGATA 1119022
                           ---              vv           v  vvvi        vv   
C rnd-5_family-        530 ATGACTTTCCCGACAGGCTGTGACTAGGCTATTGGGAAAATAGCAACATA 481

  scaffold15|si    1119023 ATAAGATCCTTAAGTCAAGACCTTTCATTT------CCCAATTACAGCCA 1119066
                             i vi  v i     ii i  i      v------ ii v    v  v 
C rnd-5_family-        480 ATGATGTCATCAAGTCGGGGCCCTTCATTGCAGTAACTTATTTACTGCAA 431

  scaffold15|si    1119067 CACA---TACATG---TTACATAAGTAATTGAGCACCCACCTAGCACC-- 1119108
                           ii  ---  -   --- i  vv  i ii  i?i  iv  v  ivii  --
C rnd-5_family-        430 TGCAATCTA-ATGCAATCACCAAAATGGTTANACATGCAACTGTTGCCTG 382

  scaffold15|si    1119109 CACACAAATAACAATTGAAGTATATTTATAGGAAATACATGTTACCTAAG 1119158
                                 i    v   ?v           i  vi  ?      v  vv  v
C rnd-5_family-        381 CACACAGATAAAAATNCAAGTATATTTACAGTGAANACATGTAACAAAAT 332

  scaffold15|si    1119159 GT-AAGGGTTGATTAAATTGTTACTAACAGACTTAAGACTAATTAAACTC 1119207
                           v -      ?v        ?      v  ? vv ii  v    i    v 
C rnd-5_family-        331 TTAAAGGGTNCATTAAATTNTTACTATCANAGGTGGGAATAATCAAACAC 282

  scaffold15|si    1119208 ACA--AGGTGTTAAAAAATCTGGGATTGTTACTTTTGGCATACGCAACTC 1119255
                              --  i i i-       v i   ?i        vvii ii       
C rnd-5_family-        281 ACACTAGATATC-AAAAATCGGAGATNATTACTTTTTTTGTGTGCAACTC 233

  scaffold15|si    1119256 TT 1119257
                           i 
C rnd-5_family-        232 CT 231

Matrix = 20p43g.matrix
Kimura (with divCpGMod) = 33.24
Transitions / transversions = 1.24 (138/111)
Gap_init rate = 0.07 (63 / 943), avg. gap size = 1.60 (101 / 63)


4220 6.94 0.33 4.66 scaffold15|size1195317 1118797 1119400 (48674) rnd-1_family-237#Unknown 1 579 (0) m_b351s001i16 39567

  scaffold15|si    1118797 AACAGCGATGGTAGCGGTGGGGCCAAATTCATTATGGGGGCTGAGATCTG 1118846
                                      ?     i                              v 
  rnd-1_family-          1 AACAGCGATGGNAGCGGCGGGGCCAAATTCATTATGGGGGCTGAGATCGG 50

  scaffold15|si    1118847 AGGGTTTGATTTGGACGGTAGAAAGAGTCCATCGTGGATATGATTA--GA 1118894
                                                v  i       v             --  
  rnd-1_family-         51 AGGGTTTGATTTGGACGGTAGCAAAAGTCCATGGTGGATATGATTAGTGA 100

  scaffold15|si    1118895 GATAATGTTTTTGGGAGGGGCAGCAAGAAATGTACTTGTGATGGGATGTA 1118944
                                 v                 i i      i v              
  rnd-1_family-        101 GATAATTTTTTTGGGAGGGGCAGCGAAAAATGTGCGTGTGATGGGATGTA 150

  scaffold15|si    1118945 TGGTACAATACTTACATCATGTCGGGAAATTACTTTCCCGACAGGGGGTG 1118994
                            v --------------               ?            vv   
  rnd-1_family-        151 TTG--------------CATGTCGGGAAATTANTTTCCCGACAGGCCGTG 186

  scaffold15|si    1118995 ACTAGGCTTTTTTTGAAATAGCACGATAATAAGATCCTTAAGTCAAGACC 1119044
                                        vi                              i i  
  rnd-1_family-        187 ACTAGGCTTTTTTGAAAATAGCACGATAATAAGATCCTTAAGTCAGGGCC 236

  scaffold15|si    1119045 TTTCATTTCCCAATTACAGCCACACATACATGTTACATAAGTAATTGAGC 1119094
                                              i  v     v        i v    i  ---
  rnd-1_family-        237 TTTCATTTCCCAATTACAGTCAAACATAAATGTTACACATGTAACTG--- 283

  scaffold15|si    1119095 ACCCACCTAGCACCCACACAAATAACAATTGAAGTATATTTATAGGAAAT 1119144
                           -------                  ?                        
  rnd-1_family-        284 -------TAGCACCCACACAAATAANAATTGAAGTATATTTATAGGAAAT 326

  scaffold15|si    1119145 ACATGTTACCTAAGGTAAGGGTTGATTAAATTGTTACTAACAGACTTAAG 1119194
                                 v   v   v                  i                
  rnd-1_family-        327 ACATGTAACCAAAGTTAAGGGTTGATTAAATTGCTACTAACAGACTTAAG 376

  scaffold15|si    1119195 ACTAATTAAACTCACAAGGTGTTAAAAAATCTGGGATTGTTACTTTTGGC 1119244
                                 ?    v      ii            -     i           
  rnd-1_family-        377 ACTAATNAAACGCACAAGACGTTAAAAAATCT-GGATTATTACTTTTGGC 425

  scaffold15|si    1119245 ATACGCAACTCTTCACATACACCGACTTTTCCGACATACAACATATAAGT 1119294
                           i          i           v?                   i     
  rnd-1_family-        426 GTACGCAACTCCTCACATACACCTNCTTTTCCGACATACAACATGTAAGT 475

  scaffold15|si    1119295 ATACTCACGATACATGTATGCTTTATTATGTCAGACTTGACTACACTTAT 1119344
                                       i                            ?       i
  rnd-1_family-        476 ATACTCACGATATATGTATGCTTTATTATGTCAGACTTGACNACACTTAC 525

  scaffold15|si    1119345 AAAATATAAGCGTGTATTACTGACCTTAAATATCTATCTTACTCCTAAAC 1119394
                              --                v                 i  v       
  rnd-1_family-        526 AAA--ATAAGCGTGTATTACTTACCTTAAATATCTATCTCACACCTAAAC 573

  scaffold15|si    1119395 TCTGAC 1119400
                            ?    
  rnd-1_family-        574 TNTGAC 579

Matrix = 20p43g.matrix
Kimura (with divCpGMod) = 6.68
Transitions / transversions = 1.11 (21/19)
Gap_init rate = 0.05 (28 / 603), avg. gap size = 1.04 (29 / 28)


336 19.96 9.42 5.59 scaffold15|size1195317 1119280 1119417 (48657) C rnd-1_family-554#Unknown (400) 143 1 m_b351s001i17 39568

  scaffold15|si    1119280 ATACAACATA----TAA---GTATACTCACGATACATGTATGCTT--TAT 1119320
                                     ----   ---      --    v i  ? i ivi --   
C rnd-1_family-        143 ATACAACATAGAGATAATATGTATAC--ACGAAATATNTGTAACTAATAT 96

  scaffold15|si    1119321 TATGTC--AGACTTGACTACACTTATAAAA--TATAAGCGTGTATTACTG 1119366
                              i  --   viv  --i      ii i -- i i      ----   i
C rnd-1_family-         95 TATATCGCAGAACGGA--GCACTTACGAGAATTGTGAGCGTG----ACTA 52

  scaffold15|si    1119367 ACCTTAAATATCTATCTTACTCCTAAACTCTGACTTACGGGCTCTCAGAC 1119416
                            vv  v v        ?v   vvi  v                       
C rnd-1_family-         51 AAATTTATTATCTATCNAACTAACAACCTCTGACTTACGGGCTCTCAGAC 2

  scaffold15|si    1119417 A 1119417
                            
C rnd-1_family-          1 A 1

Matrix = 20p43g.matrix
Kimura (with divCpGMod) = 21.81
Transitions / transversions = 1.17 (14/12)
Gap_init rate = 0.09 (13 / 137), avg. gap size = 1.62 (21 / 13)


1098 16.18 1.46 0.97 scaffold15|size1195317 1119418 1119623 (48451) rnd-1_family-502#Unknown 71 277 (1) m_b351s001i18 39569

  scaffold15|si    1119418 TTCTCAAAATAAT-TTTAATTCCTATGTCATGCTTGAGGGTTGTT-AATA 1119465
                                   v    -              v i      i   i   -    
  rnd-1_family-         71 TTCTCAAACTAATATTTAATTCCTATGTGACGCTTGAAGGTCGTTTAATA 120

  scaffold15|si    1119466 CCTTTACATATTCCCTTGTGTTGAAGTAATACATTTTTATAAATCGTTGT 1119515
                                i vi          v i                   vi    i  
  rnd-1_family-        121 CCTTTGCTCATTCCCTTGTTTCGAAGTAATACATTTTTATACGTCGTCGT 170

  scaffold15|si    1119516 GGTTCCCGTGAAACAGTTATGATTGTGTGGCATCAAGTGCAAAGACTGAT 1119565
                              v i ii         i          iii? i  i  ?         
  rnd-1_family-        171 GGTGCTCACGAAACAGTTGTGATTGTGTGATGNCGAGCGCNAAGACTGAT 220

  scaffold15|si    1119566 TTTCACAGAACATTTTGTGATGGAG-AAAAAAATAGTGTGTGATTTTGAG 1119614
                                  v   v v   i  --   -        v v      v  i   
  rnd-1_family-        221 TTTCACACAACTTGTTGCGA--GAGCAAAAAAATTGGGTGTGAGTTCGAG 268

  scaffold15|si    1119615 TGCAAAGAC 1119623
                           i  v     
  rnd-1_family-        269 CGCTAAGAC 277

Matrix = 20p43g.matrix
Kimura (with divCpGMod) = 12.42
Transitions / transversions = 1.54 (20/13)
Gap_init rate = 0.02 (5 / 205), avg. gap size = 1.00 (5 / 5)


1583 11.31 0.00 1.30 scaffold15|size1195317 1119610 1119842 (48232) C rnd-1_family-502#Unknown (48) 230 1 m_b351s001i19 39570

  scaffold15|si    1119610 TTGAGTGCAAAGACTCAGCCTTAGTGCTTGTCACCACACAATCACAACTG 1119659
                              v   v   ---    i   ? i   i ?  i                
C rnd-1_family-        230 TTGTGTGAAAA---TCAGTCTTNGCGCTCGNCATCACACAATCACAACTG 184

  scaffold15|si    1119660 TTTTGTGGGCACCACAACTATGTATACAAATGTATTACTTTGAAATAAGT 1119709
                              i   i       i  v i     v             i    i   v
C rnd-1_family-        183 TTTCGTGAGCACCACGACGACGTATAAAAATGTATTACTTCGAAACAAGG 134

  scaffold15|si    1119710 GAATGCATAAAAGTATTAAACGACCTTCAAGCATCACATAGGAATTAAAT 1119759
                                vii   i                    i                 
C rnd-1_family-        133 GAATGAGCAAAGGTATTAAACGACCTTCAAGCGTCACATAGGAATTAAAT 84

  scaffold15|si    1119760 ATTAGTTTGAGAAGTTTTTGCAAAACAATATTCGAATCTTATTTGAATCT 1119809
                                             i                         v     
C rnd-1_family-         83 ATTAGTTTGAGAAGTTTTCGCAAAACAATATTCGAATCTTATTTTAATCT 34

  scaffold15|si    1119810 CATTTCGACCAGATGTATGTCGGAACTGAATAT 1119842
                                        i   v  v     i      
C rnd-1_family-         33 CATTTCGACCAGACGTAAGTGGGAACCGAATAT 1

Matrix = 20p43g.matrix
Kimura (with divCpGMod) = 7.86
Transitions / transversions = 1.89 (17/9)
Gap_init rate = 0.01 (3 / 232), avg. gap size = 1.00 (3 / 3)


1685 12.79 3.14 4.13 scaffold15|size1195317 1119754 1120071 (48003) rnd-1_family-86#Unknown 290 604 (222) m_b351s001i20 39571

  scaffold15|si    1119754 TTAAATATTAGTTTGAGAAGTTTTTGCAAAACAATATTCGAATCTTATT- 1119802
                            i       i                                       -
  rnd-1_family-        290 TCAAATATTGGTTTGAGAAGTTTTTGCAAAACAATATTCGAATCTTATTG 339

  scaffold15|si    1119803 TGAATCTCATTTCGACCAGATGTATGTCGGAACTGAATATGTATTTAAAT 1119852
                            vi                --   v  v     i                
  rnd-1_family-        340 TTGATCTCATTTCGACCAG--GTAAGTGGGAACCGAATATGTATTTAAAT 387

  scaffold15|si    1119853 TCTGAGTGCACTCAAAAAAATAAGCCACACAAGAAGTTGTGTAGAA--TT 1119900
                            v    i  v v ------  iv -ii  v           v i  --  
  rnd-1_family-        388 TGTGAGCGCCCGC------ATGTG-TGCAAAAGAAGTTGTGAAAAAAGTT 430

  scaffold15|si    1119901 GTGTGATGGGGCCAATCAACACAAATAGTTGTGTGAGCTCACAACT---- 1119946
                                        i   i?          --               ----
  rnd-1_family-        431 GTGTGATGGGGCCGATCGNCACAAATAGT--TGTGAGCTCACAACTATTA 478

  scaffold15|si    1119947 ACTTGTGTGGGACATCTGTCAGTTGTCAGAAAAGATTGTGTGAGAAAAAG 1119996
                            i           i   vi    i   i            i  -      
  rnd-1_family-        479 ATTTGTGTGGGACGTCTCCCAGTCGTCGGAAAAGATTGTGCGA-AAAAAG 527

  scaffold15|si    1119997 TT---GCCCGACATCGCCAAAATTTGTGTAGGACATCGCGAAATGTGTGA 1120043
                             --- i v  v     vi       i         v v          -
  rnd-1_family-        528 TTTGGGTCGGAAATCGCGGAAATTTGCGTAGGACATGGGGAAATGTGTG- 576

  scaffold15|si    1120044 AAAAAGGAGTATTTTAGAGCGCTAAGGC 1120071
                                     vv v            i 
  rnd-1_family-        577 AAAAAGGAGTTGTGTAGAGCGCTAAGAC 604

Matrix = 20p43g.matrix
Kimura (with divCpGMod) = 10.93
Transitions / transversions = 1.17 (21/18)
Gap_init rate = 0.05 (17 / 317), avg. gap size = 1.35 (23 / 17)


414 19.10 2.25 0.00 scaffold15|size1195317 1120089 1120177 (47897) C rnd-1_family-26#Unknown (155) 169 79 m_b351s001i21 39572

  scaffold15|si    1120089 GCAAATGTGCCCATTTTGGAAATACGATATAATGTTAAAGGTAAGCAAAC 1120138
                             i  i i         v      v        v          i  i v
C rnd-1_family-        169 GCGAACGCGCCCATTTTTGAAATAAGATATAATTTTAAAGGTAAACAGAG 120

  scaffold15|si    1120139 ATCAAAGCATTAGGACTA--GATGTACAGCAAACCAAAAAA 1120177
                                 i   v v     --v      iv   v  i     
C rnd-1_family-        119 ATCAAAACATGATGACTACCCATGTACGTCAACCCGAAAAA 79

Matrix = 20p43g.matrix
Kimura (with divCpGMod) = 15.56
Transitions / transversions = 0.89 (8/9)
Gap_init rate = 0.01 (1 / 88), avg. gap size = 2.00 (2 / 1)


2570 21.53 9.62 1.44 scaffold15|size1195317 1120182 1120813 (47261) rnd-1_family-284#Unknown 5 693 (179) m_b351s001i22 39573

  scaffold15|si    1120182 ACTGGCTGCAGCCACGGTTGCTAATTTATCCTGTAGTCACTATTTTGTTA 1120231
                             i  i           ?     ?    i ? v               i 
  rnd-1_family-          5 ACCGGTTGCAGCCACGGNTGCTANTTTACCNTCTAGTCACTATTTTGTCA 54

  scaffold15|si    1120232 CCTACTTTGCCGAAATGGTAACTCGACCCCCAACTTTGCAAGGGCAGCCA 1120281
                             i    i               v            i  vi v       
  rnd-1_family-         55 CCCACTTCGCCGAAATGGTAACTAGACCCCCAACTTCGCCGGTGCAGCCA 104

  scaffold15|si    1120282 TGCTCAGAATTCGGTCTAGTCACCAA------------------TTTTTT 1120313
                           i v v        ? ??   ii    ------------------      
  rnd-1_family-        105 CGGTAAGAATTCGNTNNAGTTGCCAAAAAAAATGGTNAACGTAATTTTTT 154

  scaffold15|si    1120314 TC-TGCCAGGTTCCTTTT-GGGCC-TATTGAGTGAATGTGGCCATTTTAA 1120360
                             -  v i          -     -    vi     i  v       i  
  rnd-1_family-        155 TCGTGACGGGTTCCTTTTCGGGCCGTATTTGGTGAACGTTGCCATTTCAA 204

  scaffold15|si    1120361 TATT-CAGGCACTCACAAAATGCAA----------------------CAG 1120387
                            v  - i ?    v -         ----------------------   
  rnd-1_family-        205 TTTTTCGGNCACTAA-AAAATGCAAACTCAGATAATTGGCGTCTACACAG 253

  scaffold15|si    1120388 ATTTAAATATGAATTCCTATGTCCCCGCCACACTTTCTCTCCCAATCAAC 1120437
                              i     i             v                 v vii vv 
  rnd-1_family-        254 ATTCAAATACGAATTCCTATGTCGCCGCCACACTTTCTCTCGCCGCCTCC 303

  scaffold15|si    1120438 AATTCTCCAA-CCATCAATCCCATTTGTGT--C-AGGCAATGGAAAACCA 1120483
                           v         -               v  i-- -           i    
  rnd-1_family-        304 CATTCTCCAAGCCATCAATCCCATTTCTGCGACGAGGCAATGGAAGACCA 353

  scaffold15|si    1120484 TGACATTTTTTGGGATCTGCTTTTGATTTTGTTGACAATTCTTCCCTCCC 1120533
                             ii i   v   iv? i  v      v  vvi i vi      i  i v
  rnd-1_family-        354 TGGTACTTTGTGGACNCCGCGTTTGATATTCACGGCTGTTCTTCTCTTCA 403

  scaffold15|si    1120534 CAATGATGTAGGCTTGGATCGAATTCCTTTGGGAGTGCCTTCCCCCATCG 1120583
                           v  i ?      i      v         i   ?    ivi     ? i 
  rnd-1_family-        404 AAACGNTGTAGGTTTGGATGGAATTCCTTCGGGNGTGCTACCCCCCNTTG 453

  scaffold15|si    1120584 TTTGTTGAAGAATC---AACAAATCAACGCATCGCAACCATAAAAT-ATC 1120629
                                  i ii?  ---   i     v   i ?i i    i ?  v-   
  rnd-1_family-        454 TTTGTTGGAAGNTCATAAACGAATCATCGCGTNACGACCACANAAGAATC 503

  scaffold15|si    1120630 TGCTTCTC-CAGAAATATGTCTGACAGCGGCAACAACAACACAGGTACTC 1120678
                           vv vvv  -      -     - --   i  i  i  i  i v  i  i 
  rnd-1_family-        504 ATCGAATCACAGAAA-ATGTC-G--AGCAGCGACGACGACGCCGGCACCC 549

  scaffold15|si    1120679 TGCTCATGGAGGA-----TCCCGCCT-GTTGATGGTAATG--CT------ 1120714
                              i    vv   ----- ?v     -  i   viv  i --  ------
  rnd-1_family-        550 TGCCCATGTCGGAACGCCTNACGCCTCGTCGATCAAAACGAACTCGGCGC 599

  scaffold15|si    1120715 -TTGTTAATCCTGGGTTGATGCAGTCGGAGGGTGCTAGCAAGGGCATCGC 1120763
                           - ?i      vviv ii  i      i------      i vii iv   
  rnd-1_family-        600 ATNATTAATCGAACGCCGACGCAGTCA------GCTAGCGACAACGACGC 643

  scaffold15|si    1120764 TCCTCCTACAGCACCCAAACAGAATCATGACAACAACGACAACGACAACA 1120813
                            ?    ii i   vv i   v  vv  ivv i ?i      i    i vi
  rnd-1_family-        644 TNCTCCCGCGGCAGGCGAACTGACGCACTCCGANGACGACAGCGACGAAG 693

Matrix = 20p43g.matrix
Kimura (with divCpGMod) = 19.12
Transitions / transversions = 1.40 (77/55)
Gap_init rate = 0.04 (28 / 631), avg. gap size = 2.82 (79 / 28)


58 0.00 0.00 0.00 scaffold15|size1195317 1120814 1120865 (47209) (ATG)n#Simple_repeat 1 52 (0) c_b351s251i0 39574

  scaffold15|si    1120814 ATGATGATGATGATGATGATGATGATGATGATGATGATGATGATGATGAT 1120863
                                                                             
  (ATG)n#Simple          1 ATGATGATGATGATGATGATGATGATGATGATGATGATGATGATGATGAT 50

  scaffold15|si    1120864 GA 1120865
                             
  (ATG)n#Simple         51 GA 52

Matrix = Unknown
Transitions / transversions = 1.00 (0/0)
Gap_init rate = 0.00 (0 / 51), avg. gap size = 0.0 (0 / 0)


2570 21.53 9.62 1.44 scaffold15|size1195317 1120866 1120939 (47135) rnd-1_family-284#Unknown 694 767 (105) m_b351s001i22 39573

  scaffold15|si    1120866 AGTCCCTTCTTCTGTCCCTGTTGTTCATCCATCAAATATGTTGGACTTCG 1120915
                                    vv  v    iiii    i   vv i    ?      i    
  rnd-1_family-        694 AGTCCCTTCGACTTTCCCCACCGTTCGTCCTGCGAATANGTTGGATTTCG 743

  scaffold15|si    1120916 AGGATGATAACAACGGTGATGAGA 1120939
                               v  ii  i    i  i    
  rnd-1_family-        744 AGGAAGACGACGACGGCGACGAGA 767

Matrix = 20p43g.matrix
Kimura (with divCpGMod) = 19.12
Transitions / transversions = 2.00 (12/6)
Gap_init rate = 0.00 (0 / 73), avg. gap size = 0.0 (0 / 0)


10641 7.45 1.84 0.54 scaffold15|size1195317 1126014 1126409 (41665) C rnd-5_family-2726#Unknown (0) 3082 2677 m_b351s001i23 39575

  scaffold15|si    1126014 TTACAGTATACCAATGTG--TTGAGTGAAAAATGCAGAAAAATGAAAAGA 1126061
                                 i i     i i -- v   i                        
C rnd-5_family-       3082 TTACAGCACACCAACGCGGCTGGAGCGAAAAATGCAGAAAAATGAAAAGA 3033

  scaffold15|si    1126062 AATTGCATGACAAGGCCTATTATAGTTTCAGAGCTATTCGATCAGCAA-A 1126110
                              i    v           v                  i        - 
C rnd-5_family-       3032 AATCGCATTACAAGGCCTATGATAGTTTCAGAGCTATTCAATCAGCAATA 2983

  scaffold15|si    1126111 CAAAAGATTGTTAAGGAAGCATTCCGATGTTGATCGTCAAAT-ACAAAGG 1126159
                                      i      ?     ?         v    ?  -       
C rnd-5_family-       2982 CAAAAGATTGTCAAGGAANCATTCNGATGTTGATGGTCANATTACAAAGG 2933

  scaffold15|si    1126160 AAATCCAAAACAACCAAAGAAAATCATTCCATGACAAAAA-ACA---GAA 1126205
                                    v?                   ?     i   -   ---  ?
C rnd-5_family-       2932 AAATCCAAACNAACCAAAGAAAATCATTCCNTGACAGAAAGACAAAAGAN 2883

  scaffold15|si    1126206 GAAAATTGGCTCAGTAGGTTTTTCATTTCTCAAACAGTTTGATGTTGGTT 1126255
                                               v            i                
C rnd-5_family-       2882 GAAAATTGGCTCAGTAGGTTATTCATTTCTCAAGCAGTTTGATGTTGGTT 2833

  scaffold15|si    1126256 GGTTTTGAGGAGAGGTAAAAGAGATCTGTAATGCAGATAACTGTAACTTT 1126305
                                i             i     ?i              i    v   
C rnd-5_family-       2832 GGTTTCGAGGAGAGGTAAAGGAGATNCGTAATGCAGATAACCGTAAGTTT 2783

  scaffold15|si    1126306 GCTAGAATATCA-ATTATGTTTTGATGCATGCAAACAAGA-TGTTACCTA 1126353
                                ?      -   vi                  i   - v    ?  
C rnd-5_family-       2782 GCTAGNATATCAGATTTCGTTTTGATGCATGCAAACGAGAATTTTACNTA 2733

  scaffold15|si    1126354 TTTCTCTTTCTCCTTAGTGAGGTTGGTTATCTATGGGGATGGCGACAAAG 1126403
                                   i  v   ?       i    i      i      i       
C rnd-5_family-       2732 TTTCTCTTCCTGCTTNGTGAGGTCGGTTGTCTATGAGGATGGTGACAAAG 2683

  scaffold15|si    1126404 AACATT 1126409
                                i
C rnd-5_family-       2682 AACATC 2677

Matrix = 20p43g.matrix
Kimura (with divCpGMod) = 6.41
Transitions / transversions = 2.20 (22/10)
Gap_init rate = 0.02 (7 / 395), avg. gap size = 1.43 (10 / 7)


135 0.00 0.00 0.00 scaffold15|size1195317 1126410 1126524 (41550) (TC)n#Simple_repeat 1 115 (0) c_b351s251i1 39576

  scaffold15|si    1126410 TCTCTCTCTCTCTCTCTCTCTCTCTCTCTCTCTCTCTCTCTCTCTCTCTC 1126459
                                                                             
  (TC)n#Simple_          1 TCTCTCTCTCTCTCTCTCTCTCTCTCTCTCTCTCTCTCTCTCTCTCTCTC 50

  scaffold15|si    1126460 TCTCTCTCTCTCTCTCTCTCTCTCTCTCTCTCTCTCTCTCTCTCTCTCTC 1126509
                                                                             
  (TC)n#Simple_         51 TCTCTCTCTCTCTCTCTCTCTCTCTCTCTCTCTCTCTCTCTCTCTCTCTC 100

  scaffold15|si    1126510 TCTCTCTCTCTCTCT 1126524
                                          
  (TC)n#Simple_        101 TCTCTCTCTCTCTCT 115

Matrix = Unknown
Transitions / transversions = 1.00 (0/0)
Gap_init rate = 0.00 (0 / 114), avg. gap size = 0.0 (0 / 0)


10641 7.45 1.84 0.54 scaffold15|size1195317 1126525 1127597 (40477) C rnd-5_family-2726#Unknown (406) 2676 1595 m_b351s001i23 39575

  scaffold15|si    1126525 --------ACCAACTTCAAAAAATTGCTAAGAAAGAAGCTTTTCGTACAA 1126566
                           --------              v v  v                   -i 
C rnd-5_family-       2676 CTCTATATACCAACTTCAAAAATTGGCAAAGAAAGAAGCTTTTCGTA-GA 2628

  scaffold15|si    1126567 CTGACAATGAAATTCATGATGATACATCACTCCTCCTATCACCATTAGCT 1126616
                                     ?   v       i ?               v  ?      
C rnd-5_family-       2627 CTGACAATGANATTGATGATGACANATCACTCCTCCTATCTCCNTTAGCT 2578

  scaffold15|si    1126617 GTTAAGCACAAGGTTTCAATGAAACACACAAATGAAGTGAACATTGCAAC 1126666
                                                                 v        ? ?
C rnd-5_family-       2577 GTTAAGCACAAGGTTTCAATGAAACACACAAATGAAGTTAACATTGCNAN 2528

  scaffold15|si    1126667 TGCCATATCCTGTGTACCACCAGTTCAAGTTCAAAATCAAAATAATTCAT 1126716
                               ??                  i               v         
C rnd-5_family-       2527 TGCCNNATCCTGTGTACCACCAGTCCAAGTTCAAAATCAACATAATTCAT 2478

  scaffold15|si    1126717 GTTTTGCACATGTTTTGATTCAGAACATTGTTTCTTCTGTTCCACTGAGG 1126766
                                    ?                                  i     
C rnd-5_family-       2477 GTTTTGCACNTGTTTTGATTCAGAACATTGTTTCTTCTGTTCCATTGAGG 2428

  scaffold15|si    1126767 ACAGCTTTCCTTGATTCATTGCCTATTTCAAATGGGTTGGTTTGTCTCCC 1126816
                                 v             ?              i     ?        
C rnd-5_family-       2427 ACAGCTATCCTTGATTCATTNCCTATTTCAAATGGATTGGTNTGTCTCCC 2378

  scaffold15|si    1126817 AAAGTATAATGTTGCATATGACCATATATTATTATTATTCATTCAAGAGA 1126866
                                 ii    v                   ---     v         
C rnd-5_family-       2377 AAAGTACGATGTGGCATATGACCATATATTAT---TATTCCTTCAAGAGA 2331

  scaffold15|si    1126867 TTTTCAATCCAAAACCATTTCATATCATCAAACATCCACAGCAATTA-TC 1126915
                                   i        vvv                  v        -  
C rnd-5_family-       2330 TTTTCAATTCAAAACCAGGACATATCATCAAACATCCAGAGCAATTATTC 2281

  scaffold15|si    1126916 CAGGCCATGAGATGTTGTCGGTCCAATCAATACTCATTTGGGGATTCCAT 1126965
                                              i                            i 
C rnd-5_family-       2280 CAGGCCATGAGATGTTGTCAGTCCAATCAATACTCATTTGGGGATTCCGT 2231

  scaffold15|si    1126966 CTGTCCAATTGAATTCTTACATGCAATTCTCAGACAATTGACTGAACATG 1127015
                                                                             
C rnd-5_family-       2230 CTGTCCAATTGAATTCTTACATGCAATTCTCAGACAATTGACTGAACATG 2181

  scaffold15|si    1127016 ATTGTCAACATTATTTCATTTTTGATGTATTATTTTTTTGCAATCAAACC 1127065
                                        iv                 vv                
C rnd-5_family-       2180 ATTGTCAACATTACGTCATTTTTGATGTATTAAATTTTTGCAATCAAACC 2131

  scaffold15|si    1127066 ACTTCAAAATTTGATTGCATCAATTGTGGTATGCTTTTGAAACAATCATG 1127115
                           i                    i                            
C rnd-5_family-       2130 GCTTCAAAATTTGATTGCATCGATTGTGGTATGCTTTTGAAACAATCATG 2081

  scaffold15|si    1127116 GGTGGCACCAAAAGATGTCATACATCCTAGCATGATTTGTATCAATATGC 1127165
                              i   i  i  iv                 i    v        vvi 
C rnd-5_family-       2080 GGTAGCATCAGAAATTGTCATACATCCTAGCACGATTGGTATCAATCAAC 2031

  scaffold15|si    1127166 CAATTGGTGATTTACAAAATTTGCCAGATTTAGTCAAGATGTCATTACAT 1127215
                                        i ---              ?                 
C rnd-5_family-       2030 CAATTGGTGATTTGC---ATTTGCCAGATTTANTCAAGATGTCATTACAT 1984

  scaffold15|si    1127216 TATCAAGAGGTTGAATTGTGCCACCCAATGTTTTGTAAGACCTGCAATAA 1127265
                           v     i                                           
C rnd-5_family-       1983 GATCAAAAGGTTGAATTGTGCCACCCAATGTTTTGTAAGACCTGCAATAA 1934

  scaffold15|si    1127266 GACTGTATGCTTGGTCTATCAAAGC-ATTATTTTCAATGAGACA------ 1127308
                                 ii           v   i -            v     ------
C rnd-5_family-       1933 GACTGTGCGCTTGGTCTATGAAAACAATTATTTTCAATTAGACAAAGATC 1884

  scaffold15|si    1127309 -TTTCCCTCAAGTTCTATTGGTCCAAGTGGTTCCAAAATTGAATGATAAT 1127357
                           - v              v             i     i           i
C rnd-5_family-       1883 GTATCCCTCAAGTTCTAGTGGTCCAAGTGGTCCCAAAGTTGAATGATAAC 1834

  scaffold15|si    1127358 AATGAGTTGATTAACTCATTCCATTTTCCGGTTGAAATGGACTTGACTGA 1127407
                                  v       i    i        ?  i         i       
C rnd-5_family-       1833 AATGAGTGGATTAACCCATTTCATTTTCCNGTCGAAATGGACCTGACTGA 1784

  scaffold15|si    1127408 CTTCATGAATGTCTCCAATATTGAGACCAACAACACCAGATTGACACCCA 1127457
                                          v         i        i  i           i
C rnd-5_family-       1783 CTTCATGAATGTCTCAAATATTGAGGCCAACAACGCCGGATTGACACCCG 1734

  scaffold15|si    1127458 TCATTTCATCTTTGACAGGTTTCATACAACACATTAGAGGTGAATCCAGA 1127507
                             i  v                                        v   
C rnd-5_family-       1733 TCGTTGCATCTTTGACAGGTTTCATACAACACATTAGAGGTGAATCAAGA 1684

  scaffold15|si    1127508 AAACAATTTGATGGAAAGATAGACTTCAATGGACATTGCATGTGTACAAC 1127557
                              v  - i          i  v     i   ?    i  iv        
C rnd-5_family-       1683 AAAAAA-TCGATGGAAAGACAGTCTTCAGTGGNCATTACACTTGTACAAC 1635

  scaffold15|si    1127558 AAAAAGTGCTTTTGACAACAACTTCTATTTTTCATATGAT 1127597
                                     i       i               v     
C rnd-5_family-       1634 AAAAAGTGCTCTTGACAATAACTTCTATTTTTCAGATGAT 1595

Matrix = 20p43g.matrix
Kimura (with divCpGMod) = 6.41
Transitions / transversions = 1.26 (43/34)
Gap_init rate = 0.01 (13 / 1072), avg. gap size = 1.92 (25 / 13)


22935 5.39 0.18 0.29 scaffold15|size1195317 1127598 1130374 (37700) C scaffold171|size496807_(dbseq-nr_295)_[215868,222163]#LTR/Gypsy (0) 6296 3523 m_b351s001i24 39577

  scaffold15|si    1127598 TGACCTAAGCCGTTTGGAGATAAAAAATACTAAATACCAATTTTGTAGAT 1127647
                                              i                       i      
C scaffold171|s       6296 TGACCTAAGCCGTTTGGAGGTAAAAAATACTAAATACCAATTTCGTAGAT 6247

  scaffold15|si    1127648 AAAGGTGTTATAGATTTGTTGATGATGGTAATTTGTGAGCTTATCATTTA 1127697
                                                                             
C scaffold171|s       6246 AAAGGTGTTATAGATTTGTTGATGATGGTAATTTGTGAGCTTATCATTTA 6197

  scaffold15|si    1127698 GTGATTACAATGAACAAATGAGGATGGGATGTCAATGCCATCCCAACGAA 1127747
                              v      v                         i v           
C scaffold171|s       6196 GTGTTTACAAAGAACAAATGAGGATGGGATGTCAATACAATCCCAACGAA 6147

  scaffold15|si    1127748 ATAATGTGATTCTGTGTAGGTTTCTACACATCTCTGGTATGTTTATACCC 1127797
                                i                        vi             i    
C scaffold171|s       6146 ATAATATGATTCTGTGTAGGTTTCTACACAGTTCTGGTATGTTTACACCC 6097

  scaffold15|si    1127798 TTCTCATGAGGGTGTTCTGACAGAGTGTTCTCTTGTCGTTTAGATCCAAA 1127847
                           vvvvv iiv  i           vi     i  i    iv       i  
C scaffold171|s       6096 AGGGAACATGGATGTTCTGACAGCATGTTCCCTCGTCGCATAGATCCGAA 6047

  scaffold15|si    1127848 GATATGGATCTTTATCATTGTCAGGACCTCTCATCACTTGGGAGGTCAGG 1127897
                                   i   i v -i   i           i                
C scaffold171|s       6046 GATATGGACCTTCAAC-CTGTTAGGACCTCTCACCACTTGGGAGGTCAGG 5998

  scaffold15|si    1127898 ATGATCCCTTACTTGGGAGTTTTTGAATTAGTCCATAATGGTACTAATAA 1127947
                                                  i             v            
C scaffold171|s       5997 ATGATCCCTTACTTGGGAGTTTTCGAATTAGTCCATATTGGTACTAATAA 5948

  scaffold15|si    1127948 GGGTACCAATAAGGGTACTAATTAAAGTAGGTTCTTGTCGTATGTCACTC 1127997
                                i    i       v      i           v vv         
C scaffold171|s       5947 GGGTATCAATGAGGGTACAAATTAAGGTAGGTTCTTGGCCAATGTCACTC 5898

  scaffold15|si    1127998 GCCCCCACAAATGGAGGATCAGGGTGAAAAAAT-GAGGGGAAAAA-CCGG 1128045
                                   i                       v-           -  v 
C scaffold171|s       5897 GCCCCCACGAATGGAGGATCAGGGTGAAAAAAAAGAGGGGAAAAAACCTG 5848

  scaffold15|si    1128046 CAAAGGAAAAAAATTAATCCATGTCTCTTTATGTACAAACTAAAAAGTCT 1128095
                           i               -                                 
C scaffold171|s       5847 TAAAGGAAAAAAATTA-TCCATGTCTCTTTATGTACAAACTAAAAAGTCT 5799

  scaffold15|si    1128096 GTGACTGTGTGCTAAAGCGTAAGTGTTTGTATAGAAGAGGGAGATGACAC 1128145
                                                         i                   
C scaffold171|s       5798 GTGACTGTGTGCTAAAGCGTAAGTGTTTGTGTAGAAGAGGGAGATGACAC 5749

  scaffold15|si    1128146 ATAAAAAATAACATGCTTAATATTGGTTAAGTCTGCTGGTTAAAAAAGGT 1128195
                                                                             
C scaffold171|s       5748 ATAAAAAATAACATGCTTAATATTGGTTAAGTCTGCTGGTTAAAAAAGGT 5699

  scaffold15|si    1128196 GTGACTCTTCTGATATTTAATCGTTCAGATTTTGTACCGCATTGAACCCT 1128245
                                                                   i         
C scaffold171|s       5698 GTGACTCTTCTGATATTTAATCGTTCAGATTTTGTACCGCGTTGAACCCT 5649

  scaffold15|si    1128246 GATAGTCCCATTTGTATGAATAGTTGTTATAGTCCAAGGATCACTTTCAT 1128295
                                       ii         i   v                      
C scaffold171|s       5648 GATAGTCCCATTCATATGAATAGCTGTGATAGTCCAAGGATCACTTTCAT 5599

  scaffold15|si    1128296 ACCGACTTTCTGATTTGCGGAGGATACCATCTTTTCTAAGAAGTACTTGA 1128345
                                  i     i    i v                             
C scaffold171|s       5598 ACCGACTCTCTGACTTGCAGTGGATACCATCTTTTCTAAGAAGTACTTGA 5549

  scaffold15|si    1128346 TCACCAACCTTATAATCCCAATCACGGCGTGAGCAATTTTCCCGCATCGT 1128395
                                   i               i         i       i       
C scaffold171|s       5548 TCACCAACTTTATAATCCCAATCATGGCGTGAGCGATTTTCCTGCATCGT 5499

  scaffold15|si    1128396 GTTGAGGTCAGTTTGGTGTTGCCTATGTTCTCCTATTTTATTCCAGTCAG 1128445
                                                                             
C scaffold171|s       5498 GTTGAGGTCAGTTTGGTGTTGCCTATGTTCTCCTATTTTATTCCAGTCAG 5449

  scaffold15|si    1128446 CAAGGAAGGGAACGTCGAACAACATGTCCATCCCAAAAATTGCTGCACCT 1128495
                                          v             v v                  
C scaffold171|s       5448 CAAGGAAGGGAACGTAGAACAACATGTCCCTGCCAAAAATTGCTGCACCT 5399

  scaffold15|si    1128496 GGGGAGGCTTTTAGTACTGTATGGTAAGTTGAGCGAATGG-CCCATGCTG 1128544
                                                                   -         
C scaffold171|s       5398 GGGGAGGCTTTTAGTACTGTATGGTAAGTTGAGCGAATGGTCCCATGCTG 5349

  scaffold15|si    1128545 CGTTGGTTAGGAACGCATCTATGTCACTGGCTACTACTGTATTGGCCATA 1128594
                            i   i                     i     v               i
C scaffold171|s       5348 CATTGATTAGGAACGCATCTATGTCACCGGCTAATACTGTATTGGCCATG 5299

  scaffold15|si    1128595 TCTAGTTCAGTAGTGCGGAGCATTGCAGTAATTACTTGATGCACCTGCTC 1128644
                                                                        i    
C scaffold171|s       5298 TCTAGTTCAGTAGTGCGGAGCATTGCAGTAATTACTTGATGCACCCGCTC 5249

  scaffold15|si    1128645 CAGTATAGCATTCGCTTGTGGGTTCTTGACACTGGTTGGCTTACGCTTGA 1128694
                                        i                                    
C scaffold171|s       5248 CAGTATAGCATTCACTTGTGGGTTCTTGACACTGGTTGGCTTACGCTTGA 5199

  scaffold15|si    1128695 TCCCATATGATTCACAAAGGGCTTCGAAGTGAAGTTTGAATTCACTTCCA 1128744
                                         v          i                 i      
C scaffold171|s       5198 TCCCATATGATTCAGAAAGGGCTTCAAAGTGAAGTTTGAATTCGCTTCCA 5149

  scaffold15|si    1128745 TTGTCATAAATAATGTATTGACAACGTGGATAACGGCTAAACCAGGTCTT 1128794
                                                                       i     
C scaffold171|s       5148 TTGTCATAAATAATGTATTGACAACGTGGATAACGGCTAAACCAAGTCTT 5099

  scaffold15|si    1128795 ATTCACTAAATTACTTATCATTGCAGATGATTTGTCAAAGTATGGTAATT 1128844
                                                                             
C scaffold171|s       5098 ATTCACTAAATTACTTATCATTGCAGATGATTTGTCAAAGTATGGTAATT 5049

  scaffold15|si    1128845 TAGGATTGGTATGAGTCTTAGTGCCCTTTTGCCCCTTAGTATCCGTGGGA 1128894
                            v                                i               
C scaffold171|s       5048 TTGGATTGGTATGAGTCTTAGTGCCCTTTTGCCCTTTAGTATCCGTGGGA 4999

  scaffold15|si    1128895 GTAACCGCATCTGTGGTTACCGGCAGTTCTACTACTTCAAACCAACTAGA 1128944
                                                                             
C scaffold171|s       4998 GTAACCGCATCTGTGGTTACCGGCAGTTCTACTACTTCAAACCAACTAGA 4949

  scaffold15|si    1128945 AGCTGGATCAATCATAGTAAGACACATAAAGTCAATTTCTGTCCCATCTT 1128994
                                   ii                      i                 
C scaffold171|s       4948 AGCTGGATTGATCATAGTAAGACACATAAAGTTAATTTCTGTCCCATCTT 4899

  scaffold15|si    1128995 TACCTTTGAGGGTGTATGGTCCAATAAGGTCCACACATAAAGCCTCCCAA 1129044
                                                                 i i         
C scaffold171|s       4898 TACCTTTGAGGGTGTATGGTCCAATAAGGTCCACACATGAGGCCTCCCAA 4849

  scaffold15|si    1129045 GGGTTTGTGATGACAAGCTTAGCAGGGAGTTTCCAGTACTTGTGCTTGTG 1129094
                                                             v               
C scaffold171|s       4848 GGGTTTGTGATGACAAGCTTAGCAGGGAGTTTCCCGTACTTGTGCTTGTG 4799

  scaffold15|si    1129095 TCGTTTGTTGACTTGACATATACGACAGTTTTTGACATGTGATCGGATAG 1129144
                             i                    i                   i      
C scaffold171|s       4798 TCATTTGTTGACTTGACATATACAACAGTTTTTGACATGTGATTGGATAG 4749

  scaffold15|si    1129145 TACTTCACATACCTTTCCAATACATCGCGGCGTGCAACGTCTCGTCAAGA 1129194
                              i                     i                 v i    
C scaffold171|s       4748 TACCTCACATACCTTTCCAATACATTGCGGCGTGCAACGTCTCTTTAAGA 4699

  scaffold15|si    1129195 CGTGTGTGTCCAGGATGCTGCAAGTAGTGGTGATACCATAGCTAACTGCT 1129244
                              v      i                          --           
C scaffold171|s       4698 CGTCTGTGTCTAGGATGCTGCAAGTAGTGGTGATACC--AGCTAACTGCT 4651

  scaffold15|si    1129245 CGATTTTGAAGTGCTTTGGGGATGACCATCCTGCCATCTTTACATAACAA 1129294
                            i                              i     i           
C scaffold171|s       4650 CAATTTTGAAGTGCTTTGGGGATGACCATCCTACCATCCTTACATAACAA 4601

  scaffold15|si    1129295 ATGTGTATCCTCCACTAATTGAGTGGAATACTTGTCATGTCTACTAAGCT 1129344
                                                                       v     
C scaffold171|s       4600 ATGTGTATCCTCCACTAATTGAGTGGAATACTTGTCATGTCTACGAAGCT 4551

  scaffold15|si    1129345 TCTGCAAAGTTGCATCTGTCGTCTGGGCTTGTGCAATTTCCTTCACTGTT 1129394
                                                                 i           
C scaffold171|s       4550 TCTGCAAAGTTGCATCTGTCGTCTGGGCTTGTGCAATTCCCTTCACTGTT 4501

  scaffold15|si    1129395 AATGGGTAAATTACATCTTCGTCGCTGCGATTAGCAAACACCAGATTAAT 1129444
                                                       i          i          
C scaffold171|s       4500 AATGGGTAAATTACATCTTCGTCGCTGCAATTAGCAAACGCCAGATTAAT 4451

  scaffold15|si    1129445 ACTTTCTTGGTGGTCAGAAGTGCTGTCAGCACTTGATGCATGCTCAGTGT 1129494
                                                                  i          
C scaffold171|s       4450 ACTTTCTTGGTGGTCAGAAGTGCTGTCAGCACTTGATGCGTGCTCAGTGT 4401

  scaffold15|si    1129495 AGTGACACCAGCATTTTGTGAACGTCATCCGATTGGCGTTGTCATCTTGG 1129544
                                                         i                   
C scaffold171|s       4400 AGTGACACCAGCATTTTGTGAACGTCATCCAATTGGCGTTGTCATCTTGG 4351

  scaffold15|si    1129545 GTTGGACCGGAGTTCAACCAAGAGATGGCATCAGCAACAGTGTTATGGA- 1129593
                                        i   i i                  v          -
C scaffold171|s       4350 GTTGGACCGGAGTCCAATCGAGAGATGGCATCAGCAACCGTGTTATGGAT 4301

  scaffold15|si    1129594 -CCTTTTATGTGCACGATTTCGGGACCACACTCTTCAAGTAATAATCACC 1129642
                           -              i            i                  v  
C scaffold171|s       4300 GCCTTTTATGTGCACAATTTCGGGACCATACTCTTCAAGTAATAATCTCC 4251

  scaffold15|si    1129643 ACCGATAGACTCGGTCAGAGGTTAACCCAAGGGCATCTTGGATTAAGTTC 1129692
                            v i                     ---                      
C scaffold171|s       4250 AGCAATAGACTCGGTCAGAGGTTAA---AAGGGCATCTTGGATTAAGTTC 4204

  scaffold15|si    1129693 TTATGGTATGTATAGACCTTTATTTGTTGTCCCCACAGTATGCCTTTGAA 1129742
                                  v                                          
C scaffold171|s       4203 TTATGGTCTGTATAGACCTTTATTTGTTGTCCCCACAGTATGCCTTTGAA 4154

  scaffold15|si    1129743 CTCCTTAAGTGTCTCCACTATGGCCAGTAGTTCAATTTCGGTCACACTGT 1129792
                                               v        i  v                 
C scaffold171|s       4153 CTCCTTAAGTGTCTCCACTAGGGCCAGTAATTAAATTTCGGTCACACTGT 4104

  scaffold15|si    1129793 ATTTTTGTTGAGTCACAGACAGTTTTCTGCTGAAGAATACGAGGGGCCTA 1129842
                            i        v                ii       vii       -   
C scaffold171|s       4103 ACTTTTGTTGCGTCACAGACAGTTTTCCACTGAAGATCGCGAGGGG-CTA 4055

  scaffold15|si    1129843 TTACCTTGAGTTACCACTGAACCAAGTTGTTTAGACGAGGCATCAGTGTA 1129892
                                i     v i                       v            
C scaffold171|s       4054 TTACCCTGAGTAATCACTGAACCAAGTTGTTTAGACGCGGCATCAGTGTA 4005

  scaffold15|si    1129893 TATTTCAAATTCCTTTGAAAAATCAGGGTAGGCTAAAACTACATCTTTAG 1129942
                                        v     v    i  i        i             
C scaffold171|s       4004 TATTTCAAATTCCATTGAATAATCGGGATAGGCTAAGACTACATCTTTAG 3955

  scaffold15|si    1129943 CGATAGCAGCTTTTACGTTATCAAATGCTATTTGATGTACCTCATCCCAG 1129992
                                                             i              i
C scaffold171|s       3954 CGATAGCAGCTTTTACGTTATCAAATGCTATTTGGTGTACCTCATCCCAA 3905

  scaffold15|si    1129993 TACCAAGGTCGCTTCTTGGTTTTCTTGGCTTTGGTGACTTAAGTATGACC 1130042
                                         i                         v         
C scaffold171|s       3904 TACCAAGGTCGCTTTTTGGTTTTCTTGGCTTTGGTGACTTTAGTATGACC 3855

  scaffold15|si    1130043 ACACTCTCCTACCAATGAGGTCAGTGGGGCAAGCATTTCACTACGTCTTG 1130092
                                               iv                            
C scaffold171|s       3854 ACACTCTCCTACCAATGAGGCGAGTGGGGCAAGCATTTCACTACGTCTTG 3805

  scaffold15|si    1130093 CCCAAAGATCTCTATAGTACTGGACCATGCCCAGGAACCTACTGAGGTCA 1130142
                                    v                                v      v
C scaffold171|s       3804 CCCAAAGATATCTATAGTACTGGACCATGCCCAGGAACCTACGGAGGTCT 3755

  scaffold15|si    1130143 TTGACTTGTTTTGGCAGTGTGATTGCAAGTATCACTTATACTTTGTTTGG 1130192
                                          i          i      i   i            
C scaffold171|s       3754 TTGACTTGTTTTGGCGGTGTGATTGCGAGTATCGCTTGTACTTTGTTTGG 3705

  scaffold15|si    1130193 CTGTGGCTTTATGCCAGTCCTGGTTAATATATATCCCAGATATTCTGTTT 1130242
                                                                           i 
C scaffold171|s       3704 CTGTGGCTTTATGCCAGTCCTGGTTAATATATATCCCAGATATTCTGTCT 3655

  scaffold15|si    1130243 CAACAGCACAAAACTTCGATTTTGGGGCGTTGACTCTCAAGCCAGCGTCT 1130292
                            v              i          i               vi     
C scaffold171|s       3654 CTACAGCACAAAACTTTGATTTTGGGGTGTTGACTCTCAAGCCCACGTCT 3605

  scaffold15|si    1130293 TGCAGTCTGGTAAGTACCAACCTTAAATGATCTAGGTGGTCATCCAGACT 1130342
                           i                                                 
C scaffold171|s       3604 CGCAGTCTGGTAAGTACCAACCTTAAATGATCTAGGTGGTCATCCAGACT 3555

  scaffold15|si    1130343 TGCCCTGGTGATGCAAAGCAAATCATCCAGAT 1130374
                                                 i         
C scaffold171|s       3554 TGCCCTGGTGATGCAAAGCAAACCATCCAGAT 3523

Matrix = 20p43g.matrix
Kimura (with divCpGMod) = 4.90
Transitions / transversions = 1.92 (98/51)
Gap_init rate = 0.00 (13 / 2776), avg. gap size = 1.00 (13 / 13)


2068 9.96 0.34 0.34 scaffold15|size1195317 1130375 1130666 (37408) genome_8_12029#DNA 1 292 (0) m_b351s001i25 39578

  scaffold15|si    1130375 CTAGGTTGCAAATTCCGGAGGAATTCCGGCGGAATTACTG-GTTACTCCA 1130423
                                   i                           -   -         
  genome_8_1202          1 CTAGGTTGTAAATTCCGGAGGAATTCCGGCGGAATT-CTGCGTTACTCCA 49

  scaffold15|si    1130424 GAATATTTGCTAATTTTGACAGTAATGTGATTACTGTGATCGCGAGATTA 1130473
                                    v               ii           i v  i      
  genome_8_1202         50 GAATATTTGGTAATTTTGACAGTAACATGATTACTGTGGTAGCAAGATTA 99

  scaffold15|si    1130474 CTGAGAAAGACTTACTTAAGTACTTTGCTCAATACTTAAGGACTGTGACG 1130523
                              v      v                iv             v      i
  genome_8_1202        100 CTGTGAAAGAATTACTTAAGTACTTTGTACAATACTTAAGGAGTGTGACA 149

  scaffold15|si    1130524 CTGTGACATCACAAAATAAGACTCATTTTGACAAAATTTACAGTAATATG 1130573
                            i                  i                    v       v
  genome_8_1202        150 CCGTGACATCACAAAATAAGGCTCATTTTGACAAAATTTACCGTAATATT 199

  scaffold15|si    1130574 TCCGGAATCTACAGTAATTACTGCAGTAACTCTGATTGGTTACTGGTTAC 1130623
                           v v    i                  v  i  i i  v      v     
  genome_8_1202        200 ACAGGAACCTACAGTAATTACTGCAGGAATTCCGGTTTGTTACTCGTTAC 249

  scaffold15|si    1130624 TATGTTTTTCAGACAGTAACCAAAATCGGAATTTGCAACCTAG 1130666
                            i       v                        i        
  genome_8_1202        250 TGTGTTTTTGAGACAGTAACCAAAATCGGAATTTACAACCTAG 292

Matrix = 20p43g.matrix
Kimura (with divCpGMod) = 10.00
Transitions / transversions = 1.07 (15/14)
Gap_init rate = 0.01 (2 / 291), avg. gap size = 1.00 (2 / 2)


27869 6.31 1.22 1.05 scaffold15|size1195317 1130667 1134190 (33884) C scaffold171|size496807_(dbseq-nr_295)_[215868,222163]#LTR/Gypsy (2766) 3530 1 m_b351s001i26 39577

  scaffold15|si    1130667 ATCCAGATAAGTTCGTACGAACTCTAAGGCAACCATTAGCTCTGACATTT 1130716
                                        i                          v         
C scaffold171|s       3530 ATCCAGATAAGTTTGTACGAACTCTAAGGCAACCATTAGCACTGACATTT 3481

  scaffold15|si    1130717 TTGCCTGAAAGATGTTGGGAGAACCTGCAATACCCATCGGTAATCTAAGA 1130766
                                          i                                  
C scaffold171|s       3480 TTGCCTGAAAGATGTCGGGAGAACCTGCAATACCCATCGGTAATCTAAGA 3431

  scaffold15|si    1130767 TAAGAGTACTTTCCCCAAGGGAAAATGATGGTGCAGATCTTGGATGCATC 1130816
                             v                                   i           
C scaffold171|s       3430 TATGAGTACTTTCCCCAAGGGAAAATGATGGTGCAGATTTTGGATGCATC 3381

  scaffold15|si    1130817 AGGATCCAATTGTATGGTGTAGAAACCCAGGTTTAAATCAAGGGCTGTGG 1130866
                             v       i           v      v                    
C scaffold171|s       3380 AGTATCCAATCGTATGGTGTAGTAACCCATGTTTAAATCAAGGGCTGTGG 3331

  scaffold15|si    1130867 CAAAAGTGAATCCTTCT-------GCAACACTGTACTGATTTTGGGTAAT 1130909
                                            -------                          
C scaffold171|s       3330 CAAAAGTGAATCCTTCTAACTCTTGCAACACTGTACTGATTTTGGGTAAT 3281

  scaffold15|si    1130910 GGAAACGGTTTCCTAACTAGCCGTTTATTTACTTCCCTAAAATCAGAGAT 1130959
                                                                             
C scaffold171|s       3280 GGAAACGGTTTCCTAACTAGCCGTTTATTTACTTCCCTAAAATCAGAGAT 3231

  scaffold15|si    1130960 AAAACGTACAGTGTTATCTCTTTT--TATTATAAATGTGGGTGACGCCCA 1131007
                              i               i    --                        
C scaffold171|s       3230 AAAGCGTACAGTGTTATCTTTTTTGGTATTATAAATGTGGGTGACGCCCA 3181

  scaffold15|si    1131008 TTCTGATACGGGCTGAAACTCTTATACCCCCAGTTCACAAAGTCTATTCA 1131057
                                  i i            v                i  i       
C scaffold171|s       3180 TTCTGATGCAGGCTGAAACTCTAATACCCCCAGTTCACAGAGCCTATTCA 3131

  scaffold15|si    1131058 ATTCTTTGATTATGGTCTCTTTGTGTATTTTTGGCACTGGGAATGGTTGG 1131107
                                           i           i                  i  
C scaffold171|s       3130 ATTCTTTGATTATGGTTTCTTTGTGTATCTTTGGCACTGGGAATGGTCGG 3081

  scaffold15|si    1131108 CCATGATATGGCTTTGCGCCTTCCTTCAGTTCTAGAGAGACAGGGTCTGT 1131157
                                         v                    i     i        
C scaffold171|s       3080 CCATGATATGGCTTAGCGCCTTCCTTCAGTTCTAGGGAGACGGGGTCTGT 3031

  scaffold15|si    1131158 GTTCCAATCACCTAGTGTTCCATCAAAAAGTTCCTCATATCTGTGAGTAA 1131207
                                                                  -          
C scaffold171|s       3030 GTTCCAATCACCTAGTGTTCCATCAAAAAGTTCCTCATA-CTGTGAGTAA 2982

  scaffold15|si    1131208 CTCTAGTAACTTGTTTTGGTCTTGGAGACTAAGGTGAGTACAGTAGGTGC 1131257
                                                                       v   i 
C scaffold171|s       2981 CTCTAGTAACTTGTTTTGGTCTTGGAGACTAAGGTGAGTACAGTTGGTAC 2932

  scaffold15|si    1131258 TAACAACTGATTGGAGGTCTGCTTTTTCATATTTAGCGTCTAGGATATGG 1131307
                                                                i            
C scaffold171|s       2931 TAACAACTGATTGGAGGTCTGCTTTTTCATATTTAGCATCTAGGATATGG 2882

  scaffold15|si    1131308 ACCACTCTCTGAGTCGCCTCTTGCATACTACTGGGTTCATGTGCCAAGCT 1131357
                                            i                                
C scaffold171|s       2881 ACCACTCTCTGAGTCGCTTCTTGCATACTACTGGGTTCATGTGCCAAGCT 2832

  scaffold15|si    1131358 GTTGTTCACAGCCCAGGCTTTTTCCATTGTTGACTTAGTCAGACTACTGA 1131407
                                                                             
C scaffold171|s       2831 GTTGTTCACAGCCCAGGCTTTTTCCATTGTTGACTTAGTCAGACTACTGA 2782

  scaffold15|si    1131408 TGTCCCTCATTGGCAAAATGACGTCATCAATTGTTTTCTCTTTTGTTC-A 1131456
                                                              v           i- 
C scaffold171|s       2781 TGTCCCTCATTGGCAAAATGACGTCATCAATTGTTATCTCTTTTGTTTGA 2732

  scaffold15|si    1131457 AAATCTAGAACAATTCCTAACTCTTTCATGGTATTACAACCAAGAATGAG 1131506
                                                                        v    
C scaffold171|s       2731 AAATCTAGAACAATTCCTAACTCTTTCATGGTATTACAACCAAGATTGAG 2682

  scaffold15|si    1131507 GTCATACATTGGCTTGGTCATCTTCTTTTTATCATATTCCACAATGTCTG 1131556
                               -                      i                i     
C scaffold171|s       2681 GTCA-ACATTGGCTTGGTCATCTTCTTCTTATCATATTCCACAACGTCTG 2633

  scaffold15|si    1131557 GTGTTACCAGATACTCCTTGCTGTTGGAATAATAAAAAATGAAGATTAAT 1131606
                                                                  i    i    i
C scaffold171|s       2632 GTGTTACCAGATACTCCTTGCTGTTGGAATAATAAAAAACGAAGGTTAAC 2583

  scaffold15|si    1131607 CTCGCTCCTTCCTTTGGTTAGGAAGTTCCCATTCGACGTATGCCAAGAAT 1131656
                                          v          i  i                i   
C scaffold171|s       2582 CTCGCTCCTTCCTTTTGTTAGGAAGTCCCTATTCGACGTATGCCAAAAAT 2533

  scaffold15|si    1131657 TTGGCACCTGCCTAGTCAAGTAGGGGAAATGAATGGATGTTCCCTTTTCA 1131706
                                          v               v                  
C scaffold171|s       2532 TTGGCACCTGCCTAGGCAAGTAGGGGAAATGCATGGATGTTCCCTTTTCA 2483

  scaffold15|si    1131707 TGGAACATCAAGTCACCATCAGATCCACTATCAAGTAGGACCTTGAGGAC 1131756
                                                          v                  
C scaffold171|s       2482 TGGAACATCAAGTCACCATCAGATCCACTATGAAGTAGGACCTTGAGGAC 2433

  scaffold15|si    1131757 TTTGTTACTCGTGCAACTCTTCCCAGAGTGTTCGTGCTTTTGTGGAAG-- 1131804
                                    v                             i        --
C scaffold171|s       2432 TTTGTTACTAGTGCAACTCTTCCCAGAGTGTTCGTGCTTCTGTGGAAGTT 2383

  scaffold15|si    1131805 ---TTTCAGTTGCTAAGGTATGCCATGCTTTGGCTACTACAGGTGTGACT 1131851
                           ---                                       v       
C scaffold171|s       2382 GATTTTCAGTTGCTAAGGTATGCCATGCTTTGGCTACTACAGTTGTGACT 2333

  scaffold15|si    1131852 CTTCCTTCTGTTTGACTTTTGAAGGAAGTGTTCACACTATTGAGAAAGGC 1131901
                                v                                            
C scaffold171|s       2332 CTTCCGTCTGTTTGACTTTTGAAGGAAGTGTTCACACTATTGAGAAAGGC 2283

  scaffold15|si    1131902 ACCGGACAGTTCGGGGTCCAACAGTTCGGCAATTATCTCACTCTGTGTGT 1131951
                              v              ii  ii                          
C scaffold171|s       2282 ACCCGACAGTTCGGGGTCTGACGATTCGGCAATTATCTCACTCTGTGTGT 2233

  scaffold15|si    1131952 TCTTTTCGATTTTTGCTGCAAGATTTTTTTGATCTTGCTTCATTGTGTTA 1132001
                                 iv       i                           i   v  
C scaffold171|s       2232 TCTTTTTTATTTTTGTTGCAAGATTTTTTTGATCTTGCTTCATCGTGGTA 2183

  scaffold15|si    1132002 TCGTACACAATTCGATTATTTAAAACTGAATGTTTCGGTATCTTATTAAG 1132051
                                v                             i              
C scaffold171|s       2182 TCGTAAACAATTCGATTATTTAAAACTGAATGTTTTGGTATCTTATTAAG 2133

  scaffold15|si    1132052 ATTTTTTGAATCTTTTTTAATCTCTTTAGTTAGATTATTATTCAAATTAA 1132101
                             v             v      i ---                      
C scaffold171|s       2132 ATGTTTTGAATCTTTTATAATCTTT---GTTAGATTATTATTCAAATTAA 2086

  scaffold15|si    1132102 TGTTTGAATACGAGTTAACAGTAGTTTTACTCGGACTGGGGTAAGTATTA 1132151
                                             ii                          i v 
C scaffold171|s       2085 TGTTTGAATACGAGTTAATGGTAGTTTTACTCGGACTGGGGTAAGTGTAA 2036

  scaffold15|si    1132152 CTTGTTTGTTTATTACTTTTTAGTTTCTTACAACATGTATTTGATTCCCC 1132201
                                                                  i     i    
C scaffold171|s       2035 CTTGTTTGTTTATTACTTTTTAGTTTCTTACAACATGTACTTGATCCCCC 1986

  scaffold15|si    1132202 AGTACTACCGTACCCATCCTCTCAGGACGAGTCAGAGTCATCGCTGCCAC 1132251
                                              ii            i            i   
C scaffold171|s       1985 AGTACTACCGTACCCATCCCTTCAGGACGAGTCGGAGTCATCGCTGTCAC 1936

  scaffold15|si    1132252 TTTCATGACGGCGCTTGCGTTTCTTCTGCAAACGCTTGAGTTTCATGTTA 1132301
                               v                        i              v     
C scaffold171|s       1935 TTTCTTGACGGCGCTTGCGTTTCTTCTGCGAACGCTTGAGTTTCTTGTTA 1886

  scaffold15|si    1132302 GATTTCTCAAGTTTCTCAATCTTCGCAGACAACTGCACATAGGCACTATT 1132351
                             i                    i       i    i             
C scaffold171|s       1885 GACTTCTCAAGTTTCTCAATCTTTGCAGACAGCTGCGCATAGGCACTATT 1836

  scaffold15|si    1132352 GGTGCAACGAGAAGCTTCCGGACCACGCGAAGGTCCACGGGGCTTTCTTC 1132401
                                i i      ii                                  
C scaffold171|s       1835 GGTGCGATGAGAAGTCTCCGGACCACGCGAAGGTCCACGGGGCTTTCTTC 1786

  scaffold15|si    1132402 CTGCAAAGTCCTTTTTGAAGGAACCATCCTTCTCATACTTGCGGCACTCC 1132451
                                                                             
C scaffold171|s       1785 CTGCAAAGTCCTTTTTGAAGGAACCATCCTTCTCATACTTGCGGCACTCC 1736

  scaffold15|si    1132452 TGCGTATTATGGGTCGTGTGTGCACCCCCATGCTTCTTGCACAAAATGCA 1132501
                                        -----------------------              
C scaffold171|s       1735 TGCGTATTATGGG-----------------------TTGCACAAAATGCA 1709

  scaffold15|si    1132502 GTGCTTTGCACTTGTGGTACGCTTACGTGGGATTCGATCCTTAAACGTAA 1132551
                              i      v                                  i    
C scaffold171|s       1708 GTGTTTTGCAATTGTGGTACGCTTACGTGGGATTCGATCCTTAAATGTAA 1659

  scaffold15|si    1132552 CCATCTTTTTCTTGGAGGAGTTGCCCGACTTTGCGGAACTTTTAGGCCCA 1132601
                                i               ii  v     i       i          
C scaffold171|s       1658 CCATCCTTTTCTTGGAGGAGTCACCGGACTTCGCGGAACCTTTAGGCCCA 1609

  scaffold15|si    1132602 TCACGATCCTTGTCGGTTGGATAGGCCTCCTCAATATGTTCGAGTGCTTC 1132651
                                                       i   v   ii        v   
C scaffold171|s       1608 TCACGATCCTTGTCGGTTGGATAGGCCTTCTCTATACATTCGAGTGATTC 1559

  scaffold15|si    1132652 TAGAAGCTTCCAAACGCTTTGGGGTACCGATGCCCCACTAAGTTAGTATT 1132701
                                          i                      v     v     
C scaffold171|s       1558 TAGAAGCTTCCAAACACTTTGGGGTACCGATGCCCCACAAAGTTTGTATT 1509

  scaffold15|si    1132702 GGTCTTGCCAATTCCTCAGGACCATGCGTAGTATGTGACTAGCTAGGTCT 1132751
                                        i  ii                      v        i
C scaffold171|s       1508 GGTCTTGCCAATTTCTTGGGACCATGCGTAGTATGTGACTTGCTAGGTCC 1459

  scaffold15|si    1132752 GGGT--------GGCTTCACCGCAGTGGTGAGCTTGGTGGCACGGTTGGA 1132793
                               --------                                      
C scaffold171|s       1458 GGGTCATCAAACGGCTTCACCGCAGTGGTGAGCTTGGTGGCACGGTTGGA 1409

  scaffold15|si    1132794 GTAGTAAAGACAGGGCAATAGGTCCAAGTAGCCATTCCGCTGCTGGATGC 1132843
                                 v                              v   v        
C scaffold171|s       1408 GTAGTACAGACAGGGCAATAGGTCCAAGTAGCCATTCAGCTCCTGGATGC 1359

  scaffold15|si    1132844 AGCTGATGAACTGGCAAATCGGAACCCTGTTGGGCGTCTTCAACCCTTTA 1132893
                           i                  i           v   v          v   
C scaffold171|s       1358 GGCTGATGAACTGGCAAATTGGAACCCTGTTTGGCTTCTTCAACCCGTTA 1309

  scaffold15|si    1132894 CTAATATAGAAGCGCTGTGTCTCTGCAGCATCATTATGGAGCACGGTTAA 1132943
                             i  i           vi    v     i          i      i  
C scaffold171|s       1308 CTGATGTAGAAGCGCTGGATCTCAGCAGCGTCATTATGGAACACGGTCAA 1259

  scaffold15|si    1132944 CAGATGGAAGTTGACGCATTCCATGAATGACCCCCAAGACTGCTCACGCT 1132993
                                     i                                       
C scaffold171|s       1258 CAGATGGAAGCTGACGCATTCCATGAATGACCCCCAAGACTGCTCACGCT 1209

  scaffold15|si    1132994 TCTCAGGATGTTCTTCCCCATAAATGTCAGTCCATGGAGAACAGTCAATT 1133043
                               i                    i                        
C scaffold171|s       1208 TCTCGGGATGTTCTTCCCCATAAATATCAGTCCATGGAGAACAGTCAATT 1159

  scaffold15|si    1133044 TGTTCACTCACGATCTTCTTCCAGGGGTGCCTTGCTTCCTCTGTGAGTAG 1133093
                                               i      i          i  i       v
C scaffold171|s       1158 TGTTCACTCACGATCTTCTTTCAGGGGCGCCTTGCTTCTTCCGTGAGTAC 1109

  scaffold15|si    1133094 GTTGGAGTAGAGGCTGAACACTTGATTGATGACGGACGTAACAGCCTCGT 1133143
                                                   i                         
C scaffold171|s       1108 GTTGGAGTAGAGGCTGAACACTTGGTTGATGACGGACGTAACAGCCTCGT 1059

  scaffold15|si    1133144 CAGCTTTAGTGGCAGCTTCTAGGGCCTTTTCATAAGCTTTTTCTTCGGGA 1133193
                                  v                      iii            i    
C scaffold171|s       1058 CAGCTTTTGTGGCAGCTTCTAGGGCCTTTTTGCAAGCTTTTTCTTTGGGA 1009

  scaffold15|si    1133194 GGATTCGCATCCGATCCCGAGTAACTCTTGAAAGCTACTTCGGCCTTTGT 1133243
                                i      i                      vv             
C scaffold171|s       1008 GGATTTGCATCCAATCCCGAGTAACTCTTGAAAGCATCTTCGGCCTTTGT 959

  scaffold15|si    1133244 TGCGTTCTTGATGCAATCCTTCTGGTCCTTGCAGACCCTATCATCTATCA 1133293
                              v                                 -------i     
C scaffold171|s        958 TGCCTTCTTGATGCAATCCTTCTGGTCCTTGCAGACC-------TTATCA 916

  scaffold15|si    1133294 TATGCCGCATCAAGGCCCTTCTGCCTTACGGCATCCAGGGCTGCTTGGAC 1133343
                             v                                               
C scaffold171|s        915 TAGGCCGCATCAAGGCCCTTCTGCCTTACGGCATCCAGGGCTGCTTGGAC 866

  scaffold15|si    1133344 ATGCATCAGGAATTGCTCGGGAGTACCGTGTGACCACACAGATACCCTCA 1133393
                                                      i           i          
C scaffold171|s        865 ATGCATCAGGAATTGCTCGGGAGTACCATGTGACCACACGGATACCCTCA 816

  scaffold15|si    1133394 ACTCTACCTTGCCAGGCAGGGTGAGCTTCATCGTGCTGACGGTAGTGTCT 1133443
                                  i                       i      ii      i   
C scaffold171|s        815 ACTCTACTTTGCCAGGCAGGGTGAGCTTCATTGTGCTGGTGGTAGTATCT 766

  scaffold15|si    1133444 ACTGCCGGCATGTCTTGAACTTCATCCCTTTCGGGTATGTATGGCATGGG 1133493
                                 ii ii         iv          i                 
C scaffold171|s        765 ACTGCCAACGCGTCTTGAACCACATCCCTTTCAGGTATGTATGGCATGGG 716

  scaffold15|si    1133494 CGGTTTGTTCCATCCCAGGTTCCTCTCACACTCTTGGCTTTTAAGTCCAT 1133543
                              i       i    i                                 
C scaffold171|s        715 CGGCTTGTTCCGTCCCGGGTTCCTCTCACACTCTTGGCTTTTAAGTCCAT 666

  scaffold15|si    1133544 CAGGGACTGCCTTAGAGGTGCTCATTCTCGTAAGTCCGTCACCCAGGCGT 1133593
                                                       i      v       i      
C scaffold171|s        665 CAGGGACTGCCTTAGAGGTGCTCATTCTTGTAAGTGCGTCACCTAGGCGT 616

  scaffold15|si    1133594 GTACGTATAAATAGGGCTTTAAAAAAGCTCCTA-GGGTACCGCTGATGTG 1133642
                                          v v               -            i   
C scaffold171|s        615 GTACGTATAAATAGGCCGTTAAAAAAGCTCCTAGGGGTACCGCTGACGTG 566

  scaffold15|si    1133643 CACGAGTTCTTGTGGCTGATGCGACGTAGTTGCATTTTGCACACTCTCGT 1133692
                            i i i    i        i  i i       vi             i  
C scaffold171|s        565 CGCAAATTCTCGTGGCTGACGCAATGTAGTTGAGTTTTGCACACTCTTGT 516

  scaffold15|si    1133693 ATTACGTAGCTGACGACGGGTCTGCTTGCGC------------------- 1133723
                             i   v       i                -------------------
C scaffold171|s        515 ATCACGGAGCTGACAACGGGTCTGCTTGCGCAATGGAGCACAAGTGACAG 466

  scaffold15|si    1133724 AGTGGAGGGAAAAAAGTTTTTTCGGTGGCTTTCACGCGAGAAGGTCGTGG 1133773
                                      v    -                   i          i  
C scaffold171|s        465 AGTGGAGGGAATAAAG-TTTTTCGGTGGCTTTCACGTGAGAAGGTCGCGG 417

  scaffold15|si    1133774 AAACGGCTATCTATAGATAGTGACCTAAGTCGTTTGGAGATAAAAAATAC 1133823
                                                        i         i          
C scaffold171|s        416 AAACGGCTATCTATAGATAGTGACCTAAGCCGTTTGGAGGTAAAAAATAC 367

  scaffold15|si    1133824 TAAATACCAATTTTGTAGATAAAGGTGTTATAGATTTGTTGATGATGGTA 1133873
                                        i                                    
C scaffold171|s        366 TAAATACCAATTTCGTAGATAAAGGTGTTATAGATTTGTTGATGATGGTA 317

  scaffold15|si    1133874 ATTTGAGAGCTTATCATTTAGTGATTACAATGAACAAATGAGGATGGGAT 1133923
                                v     i           v      v                   
C scaffold171|s        316 ATTTGTGAGCTCATCATTTAGTGTTTACAAAGAACAAATGAGGATGGGAT 267

  scaffold15|si    1133924 GTCAATGCCATCCCAACAAAATAATGTGATTCTGTGTAGGTTTCTACACA 1133973
                                 i v        i       i                        
C scaffold171|s        266 GTCAATACAATCCCAACGAAATAATATGATTCTGTGTAGGTTTCTACACA 217

  scaffold15|si    1133974 TCTCTGGTATGTTTATACCCTTCTCATGAGGGTGTTCTGACAGAGTGTTC 1134023
                           vi             i    vvvvv iiv  i           vi     
C scaffold171|s        216 GTTCTGGTATGTTTACACCCAGGGAACATGGATGTTCTGACAGCATGTTC 167

  scaffold15|si    1134024 TCTTGTTGCTTAGATCCAAAGATATGGATCTTTATCATTGTCAGGACCTC 1134073
                           i  i  i  v       i          i   i v -i   i        
C scaffold171|s        166 CCTCGTCGCATAGATCCGAAGATATGGACCTTCAAC-CTGTTAGGACCTC 118

  scaffold15|si    1134074 TCATCACTTGGGAGGTTAGGATGATCCCTTACTTGGGAGTTTTTGAATTA 1134123
                              i            i                          i      
C scaffold171|s        117 TCACCACTTGGGAGGTCAGGATGATCCCTTACTTGGGAGTTTTCGAATTA 68

  scaffold15|si    1134124 GTCCATAATGGTACTAATAAGGGTACCAATAAGGGTACTAATTAAGGTAG 1134173
                                  v                      i       v           
C scaffold171|s         67 GTCCATATTGGTACTAATAAGGGTACCAATGAGGGTACAAATTAAGGTAG 18

  scaffold15|si    1134174 GTTCTTGGCCTATGTCA 1134190
                                            
C scaffold171|s         17 GTTCTTGGCCTATGTCA 1

Matrix = 20p43g.matrix
Kimura (with divCpGMod) = 5.63
Transitions / transversions = 2.14 (150/70)
Gap_init rate = 0.01 (45 / 3523), avg. gap size = 1.78 (80 / 45)


6414 12.70 0.70 1.31 scaffold15|size1195317 1134191 1135188 (32886) C rnd-5_family-2726#Unknown (1484) 1598 607 m_b351s001i27 39575

  scaffold15|si    1134191 ATGATATGCTACCAAACCAACCAAACAACATAGGTACAAATACTAGTTAT 1134240
                                i    v              v   i ?   v     i        
C rnd-5_family-       1598 ATGATGTGCTCCCAAACCAACCAAAGAACGTNGGTCCAAATGCTAGTTAT 1549

  scaffold15|si    1134241 GATGACAAGTATGCAATTGTTTGGTTGTTCTATACTATCTCTGGAGAGGA 1134290
                                       v                       i i    vi     
C rnd-5_family-       1548 GATGACAAGTATCCAATTGTTTGGTTGTTCTATACTGTTTCTGTGGAGGA 1499

  scaffold15|si    1134291 GGAATCAAGTGACGCACAAGTGGTGCAGGATCGGATCAAAAA-TACAGTA 1134339
                               ?i          v  v           i          -       
C rnd-5_family-       1498 GGAANTAAGTGACGCAAAACTGGTGCAGGATTGGATCAAAAAATACAGTA 1449

  scaffold15|si    1134340 ATAATGGTGGCAATGTAACAACAGAACCTACCCTGACCTATCAAAACAAG 1134389
                             i v     v                       ii vv        i  
C rnd-5_family-       1448 ATGAAGGTGGAAATGTAACAACAGAACCTACCCTAGCAGATCAAAACGAG 1399

  scaffold15|si    1134390 GGAGATGTTGTAGCTCATGAAGTGATGTCAAATATAGATGGCATCGGCAA 1134439
                            i   v i  i v   i     v  i        i     i   i   i 
C rnd-5_family-       1398 GAAGAAGCTGCATCTCGTGAAGGGACGTCAAATACAGATGACATTGGCGA 1349

  scaffold15|si    1134440 GGTATATTGTGAAAAGATGAGTACATCTGTATAGGATAATGAGACTTTTG 1134489
                               v         v  v     v    i  v    i     i   ?   
C rnd-5_family-       1348 GGTAGATTGTGAAATGAGGAGTAAATCTATAGAGGACAATGAAACTNTTG 1299

  scaffold15|si    1134490 GCTTGCCCC---AGAAAAGAGTTGATTACACAGGCAAGGTTGATCATGAA 1134536
                            iv      --- i    v   v       i        v          
C rnd-5_family-       1298 GTGTGCCCCTCCAAAAAATAGTGGATTACATAGGCAAGGATGATCATGAA 1249

  scaffold15|si    1134537 ATAACAGGTAGATCTACAACTGTGAATGAGGTTTGGAGTATCTCTTTAGC 1134586
                             v     ? i                i   v              i i 
C rnd-5_family-       1248 ATCACAGGNAAATCTACAACTGTGAATAAGGGTTGGAGTATCTCTTCAAC 1199

  scaffold15|si    1134587 AGAACAGGGTTCAAAGCATGATTTTGATGAAATGACAATTTCA-AAGATA 1134635
                               viv     i          i?        vv  iv    -      
C rnd-5_family-       1198 AGAAAGCGGTTCGAAGCATGATTCNGATGAAATCTCAGGTTCACAAGATA 1149

  scaffold15|si    1134636 GTGAATGTTGCAAGGGCTACCTGATGGAGGGTTTTGACCTTCCATTTCCC 1134685
                                 i ?      i    i         i            v   i v
C rnd-5_family-       1148 GTGAATATNGCAAGGACTACTTGATGGAGGATTTTGACCTTCCTTTTTCA 1099

  scaffold15|si    1134686 CCAAAGCTCACAGAGGCCCTCCTCGCAGAGGTTAGTCAATGGCCTAAGGT 1134735
                                i  i          ?   i          i  ?      v     
C rnd-5_family-       1098 CCAAAACTTACAGAGGCCCNCCTTGCAGAGGTTAATCNATGGCCAAAGGT 1049

  scaffold15|si    1134736 AACCAGATTTGCAACAACACATTATCCCCAATGTCACAGTTATAGTCTTC 1134785
                               i          i           i                  v   
C rnd-5_family-       1048 AACCGGATTTGCAACGACACATTATCCTCAATGTCACAGTTATAGTGTTC 999

  scaffold15|si    1134786 GACTAGGAGGCATTCAATTGAATATGTCTTGTCCCATCGAAACCAATATT 1134835
                           v vvi        v  v  v         ii           v     v 
C rnd-5_family-        998 CAAGGGGAGGCATACATTTCAATATGTCTCATCCCATCGAAAACAATAGT 949

  scaffold15|si    1134836 TTTGGAGAGGGAGCCAAGCATACCAGATCAAGTTTTGCATTGAGAAAAGC 1134885
                                     i             i               iv  i   iv
C rnd-5_family-        948 TTTGGAGAGGAAGCCAAGCATACCGGATCAAGTTTTGCATCCAGGAAAAG 899

  scaffold15|si    1134886 AATGAAAACACTGAAAGATGAATGATATGTTCATAGTGATGTTCTGAGCG 1134935
                                               i i ?      iv   i        viiiv
C rnd-5_family-        898 AATGAAAACACTGAAAGATGGACGNTATGTTTCTAGCGATGTTCTTGATT 849

  scaffold15|si    1134936 GCTTTGTTCAATTATTCAATAGAAGAGAGATGGAGAAGAGAGATGGAGAA 1134985
                                i       i                v         ----------
C rnd-5_family-        848 GCTTTATTCAATTGTTCAATAGAAGAGAGAAGGAGAAGAG---------- 809

  scaffold15|si    1134986 GAGAGATATGAACCCAGACTACAAACCTGCTGTAATGGTTGATACGTTCT 1135035
                           ---              v            i            v i    
C rnd-5_family-        808 ---AGATATGAACCCAGCCTACAAACCTGCCGTAATGGTTGATTCATTCT 762

  scaffold15|si    1135036 TTATCAACAAATTATGCTTTCATATTAATCCAATGAGAGGACAAAAACAC 1135085
                                                  i                 vi   i  i
C rnd-5_family-        761 TTATCAACAAATTATGCTTTCATGTTAATCCAATGAGAGGAGGAAAGCAT 712

  scaffold15|si    1135086 AGAATGATTTATGAGAAAAATCTC--TGGGCAGTTCTGCTATCACTTCAA 1135133
                                                   --   i      i v           
C rnd-5_family-        711 AGAATGATTTATGAGAAAAATCTCTTTGGACAGTTCCGATATCACTTCAA 662

  scaffold15|si    1135134 GGATGATCATGGCTTGAGAGTTGATGCAGCATATGATTTGTTTCATGATG 1135183
                                                                             
C rnd-5_family-        661 GGATGATCATGGCTTGAGAGTTGATGCAGCATATGATTTGTTTCATGATG 612

  scaffold15|si    1135184 TATTG 1135188
                              i 
C rnd-5_family-        611 TATCG 607

Matrix = 20p43g.matrix
Kimura (with divCpGMod) = 12.56
Transitions / transversions = 1.40 (73/52)
Gap_init rate = 0.02 (17 / 997), avg. gap size = 1.18 (20 / 17)


526 6.15 0.00 0.00 scaffold15|size1195317 1135190 1135254 (32820) C rnd-5_family-2726#Unknown (3017) 65 1 m_b351s001i28 39575

  scaffold15|si    1135190 GATTGAATATTGCACACACAGTGTCATGTGCAAATACGCACAACCTGGAC 1135239
                               v              v                  i           
C rnd-5_family-         65 GATTCAATATTGCACACACCGTGTCATGTGCAAATACGTACAACCTGGAC 16

  scaffold15|si    1135240 ATGCAAAAGTGGGGT 1135254
                           i              
C rnd-5_family-         15 GTGCAAAAGTGGGGT 1

Matrix = 20p43g.matrix
Kimura (with divCpGMod) = 4.93
Transitions / transversions = 1.00 (2/2)
Gap_init rate = 0.00 (0 / 64), avg. gap size = 0.0 (0 / 0)


3406 21.77 2.08 1.83 scaffold15|size1195317 1135256 1136074 (32000) C rnd-1_family-461#DNA/PIF-Harbinger (642) 856 36 m_b351s001i29 39579

  scaffold15|si    1135256 CAGTGGTACACACATCTCCATCCATTCATCCATCCAGAACTT-TGCTGGG 1135304
                                      ? i      v  i ---- ?        v  -      v
C rnd-1_family-        856 CAGTGGTACACNCGTCTCCAGCCGT----CNATCCAGAAGTTCTGCTGGC 811

  scaffold15|si    1135305 ATTGTCATGAAGCATCC-----TCCGTCCTCCAGTCAGA-----TCAGAG 1135344
                             i   --------   -----    -   v     ? i----- ? ii 
C rnd-1_family-        810 ATCGTC--------TCCGCAAATCCG-CCTACAGTCNGGNNAAGTNAAGG 770

  scaffold15|si    1135345 ACGATCCAGAGATTGACCTGTATTGGAAGTCTATGCAACTTCTGTTCACA 1135394
                            i        v  v  i     i        i   vi   i    v v  
C rnd-1_family-        769 ATGATCCAGATATGGATCTGTACTGGAAGTCCATGAGACTCCTGTACTCA 720

  scaffold15|si    1135395 AATCAAGC-GAGGATAACTTGCCAAAGAAGTTCCTTCCATACATGTAGGC 1135443
                                   -i    vi i?    v     ?   vvv  i      v    
C rnd-1_family-        719 AATCAAGCCAAGGAAGATNTGCCCAAGAANTTCGAACCGTACATGAAGGC 670

  scaffold15|si    1135444 ATATTTCTTCCTCTCCAATCTTCCAGAGTTTGGATTAGTGCATGAGGCAA 1135493
                           i   i       v     i v   ?i       v i?  ? v?     i 
C rnd-1_family-        669 GTATCTCTTCCTGTCCAACCATCCNAAGTTTGGTTCNGTNCTNGAGGCGA 620

  scaffold15|si    1135494 ATGAAAAGTCAGGATCCAAAAGGAAAGGATGTAAATCCAAAAAGGTTACT 1135543
                            i  i     ?  vv v  i  ?          i ? v        v v 
C rnd-1_family-        619 ACGAGAAGTCNGGCGCGAAGAGNAAAGGATGTAGANCAAAAAAGGTAAGT 570

  scaffold15|si    1135544 GATGTCACAACTCATATGTTATTGGACTCATCCCAAAAATTCCCCAATGC 1135593
                                    v  vv?iiivi    -        vi   i  i  i i   
C rnd-1_family-        569 GATGTCACATCTGTNGCAACATTG-ACTCATCCAGAAAGTTTCCTAGTGC 521

  scaffold15|si    1135594 TGCTATTGTAGATCGTGTGCGGCCTGTTGGTAGGGATAGTGCCAAGAAGG 1135643
                              ii   i        vi     ? v            i          
C rnd-1_family-        520 TGCCGTTGCAGATCGTGAACGGCCNGGTGGTAGGGATAGCGCCAAGAAGG 471

  scaffold15|si    1135644 CCGAGGCAACTGACATTGTCACTGATGAGGTTACAGAAGGGGTAGCAAGA 1135693
                             i    i  v   v i  ?ii?  ii    v        v  v  ? i 
C rnd-1_family-        470 CCAAGGCGACAGACTTCGTNGTNGACAAGGTAACAGAAGGTGTTGCNAAA 421

  scaffold15|si    1135694 GCTGTTGTTCCAACAAGTGAAGCAAGATGATCCCTAAAAACAATTGAGGA 1135743
                             i  i    v v    i  v     v v   v  i  i     iv    
C rnd-1_family-        420 GCCGTCGTTCAACCAAGCGACGCAAGCTCATCACTGAAGACAATCCAGGA 371

  scaffold15|si    1135744 AGGAATGTCAAAAGCCAATGAC----TGCAGTCAATGGCGAATCATCAAG 1135789
                              i      v    ?  i  ?----       v     v  i     i 
C rnd-1_family-        370 AGGGATGTCACAAGCNAACGANATCATGCAGTCCATGGCCAACCATCAGG 321

  scaffold15|si    1135790 TAATGGCCATGGCTCCATCTGAGATACACAATCAGTACTTTTCTGATGGT 1135839
                            i               i v     ? iii ?              v v 
C rnd-1_family-        320 TGATGGCCATGGCTCCACCGGAGATNCGTGANCAGTACTTTTCTGAGGTT 271

  scaffold15|si    1135840 TTTGACCTCATCAATGCACAGGCTAGGAACAAACGTCTGAGCTTGCAGAT 1135889
                             i                    v           ?  vv v        
C rnd-1_family-        270 TTCGACCTCATCAATGCACAGGCGAGGAACAAACGNCTTCGATTGCAGAT 221

  scaffold15|si    1135890 GGAAAATGAAGAATTGGTGCTGCGTGTGGAAAAACTGAGAAGATAGAAGG 1135939
```
