## Supplementary material for "Improved Reference Genome for *Cyclotella Cryptica* CCMP332, a Model for Cell Wall Morphogenesis, Salinity Adaptation, and Lipid Production in Diatoms (Bacillariophyta)": cryptica_pilon5.fasta.align (part 152 of 753)

```
                                 i  i       i i    vi   v    i     v vv    i 
C rnd-1_family-        220 GGAAAACGAGGAATTGGCGTTGCGGATGGCAAAATTGAGACGCGAGAAAG 171

  scaffold15|si    1135940 AGGAGACTAAGCAAAAGGGTGTCGGTGGCAATCAAGATTTTGACAATCAA 1135989
                                i  ? i  ivv  iiv?ii    ii  vvv  ii i   iv v v
C rnd-1_family-        170 AGGAGGCTNAACAGTTGGACCNTAGTGGTGATGCTGACCTCGACGCTGAC 121

  scaffold15|si    1135990 GACAGTGGATTGAAGATTCCAGCTTTGCCTGATTTTGATTTTCCTCCTGA 1136039
                             ii ? i?i v  i        v     vvv v      ? i    v  
C rnd-1_family-        120 GATGGNGANCTCAAAATTCCAGCGTTGCCGCCTATTGATTNTTCTCCAGA 71

  scaffold15|si    1136040 TGACTCTA-ACAATGATGCTGATAATGCTACAGTTG 1136074
                             vv i  -  -v   ?v ?i i     vi v    
C rnd-1_family-         70 TGCATTTACAC-CTGANTCNAACAATGCGGCCGTTG 36

Matrix = 20p43g.matrix
Kimura (with divCpGMod) = 23.59
Transitions / transversions = 1.16 (94/81)
Gap_init rate = 0.03 (21 / 818), avg. gap size = 1.52 (32 / 21)


703 23.21 2.20 0.54 scaffold15|size1195317 1136086 1136267 (31807) rnd-1_family-1136#Unknown 42 226 (78) m_b351s001i30 39580

  scaffold15|si    1136086 AATGCTGCAGTTG----ACAATGACAACAAAGAGGTCTCTCAAATTGGAG 1136131
                                v  v    ----   ivi  i-      i vvv?  ? iv  v  
  rnd-1_family-         42 AATGCGGCCGTTGGAGAACAGGAACG-CAAAGAAGGGANTCNAGATGTAG 90

  scaffold15|si    1136132 TAGGTGGCAGTAGGTGCAGCTATCCTGTCTGTCTTTTTGGAAGGGGAGGT 1136181
                           ?    v iiiiiv   i ii     v  v   v v      i v     v
  rnd-1_family-         91 NAGGTTGTGACGTGTGTAATTATCCGGTATGTGTGTTTGGAGGTGGAGGA 140

  scaffold15|si    1136182 CCTCCTTTGGATACTTGTCAAGGTACATGTGGGAAGAAGAATGGGTTTCA 1136231
                             ?  i              i     v       iiv v           
  rnd-1_family-        141 CCNCCCTTGGATACTTGTCAGGGTACTTGTGGGAGACATAATGGGTTTCA 190

  scaffold15|si    1136232 TTATGAGTGCAATGTGAATTGGTTGGAGAGTCATGG 1136267
                            i   v                        iv i  
  rnd-1_family-        191 TCATGCGTGCAATGTGAATTGGTTGGAGAGCAACGG 226

Matrix = 20p43g.matrix
Kimura (with divCpGMod) = 26.37
Transitions / transversions = 1.00 (21/21)
Gap_init rate = 0.01 (2 / 181), avg. gap size = 2.50 (5 / 2)


596 28.36 5.97 2.00 scaffold15|size1195317 1136644 1137028 (31046) C rnd-1_family-551#LINE/Ambal (541) 419 20 m_b351s001i31 39581

  scaffold15|si    1136644 CCAACACATATCCATGCCCACCGCCCAAGCCCACTGGGATCTCTGCCCAC 1136693
                                v v?     i ?   i  ?  ?  ?  iv ?  i  vv v  v  
C rnd-1_family-        419 CCAACTCTNATCCACGNCCATCGNCCNAGNCCGGTNGGGTCAGTCCCAAC 370

  scaffold15|si    1136694 CTCGGTCACAGCATCAACTAGCCTCCCAAAGGCAGCTATGGTGGTGCCAC 1136743
                              v     ?i i  ivi?    v?  ? v?  v  ? i? i?  ?  ? 
C rnd-1_family-        369 CTCTGTCACNACGTCGCTNAGCCGNCCNATNGCCGCNACNGCNGTNCCNC 320

  scaffold15|si    1136744 CAACTTGGCCC--GTTG-------------TATTATTTGCTTCTATTCCC 1136778
                            v i   ?i  --    -------------ii  i  ?  ?v ? iv   
C rnd-1_family-        319 CCATTTGNTCCCGGTTGATNGTCTCGTTGACGTTGTTNGCNGCNACGCCC 270

  scaffold15|si    1136779 TTTGTGGCAAATCC-AGGAGCAAGATA-ATGAAGCAGGTGCTGCTCCAGT 1136826
                           vii  v ?iiv?  -i  vi?     v-i   i-- iv  ii -  ii i
C rnd-1_family-        269 GCCGTCGNGGCNCCTGGGCANAAGATCTGTGAG--AACTGTCG-TCTGGC 223

  scaffold15|si    1136827 CTAGCAAAGCACCAGTCAACCTGAGTCTCTCATCCGCCCAGGATGTCTAC 1136876
                           vvii    ? v      ivv   ?     v  ?  ?v ? v? i   ?  
C rnd-1_family-        222 GGGACAAANCTCCAGTCGCACTGNGTCTCGCANCCNGCNACNACGTCNAC 173

  scaffold15|si    1136877 GTCCAGTTTTGAAATAAGGGAATTTACCTTATCAACCTGCCACTTCTGGG 1136926
                           v v  iv ivvi   v   vi   ? viiv   v  i v   viiv  v 
C rnd-1_family-        172 CTGCAAGTCGCGAATCAGGTGATTNAGTCGATCCACTTTCCAGCCGTGCG 123

  scaffold15|si    1136927 TGAAAAGGCCTATGCTGTTCCAATTCTCGAA------ACAAACCCTAACC 1136970
                               i vv  ? v         i  i     ------? i?    - ?  
C rnd-1_family-        122 TGAAGATCCCNAGGCTGTTCCAGTTTTCGAACATNANNCGNACCC-ANCC 74

  scaffold15|si    1136971 ATACCGGTCCTTTTTTGGAGGGCATATATCCAACACCGCCATCTTCCAAC 1137020
                           iivv  v i    i i----    ii  ?  ?  ?  ?     i v? i?
C rnd-1_family-         73 GCTACGTTTCTTTCTC----GGCACGTANCCNACNCCNCCATCCTGNAGN 28

  scaffold15|si    1137021 AGCTCCAT 1137028
                             i  ?  
C rnd-1_family-         27 AGTTCNAT 20

Matrix = 20p43g.matrix
Kimura (with divCpGMod) = 33.27
Transitions / transversions = 1.14 (57/50)
Gap_init rate = 0.03 (13 / 384), avg. gap size = 2.38 (31 / 13)


385 31.05 2.72 3.66 scaffold15|size1195317 1138045 1138375 (29699) C rnd-1_family-619#Unknown (604) 1660 1333 m_b351s001i32 39582

  scaffold15|si    1138045 GTGTTGTCCTCTATCCACGTGTCGGCTTGTGAGGAGAATTTTGAGGTGGC 1138094
                            i       iv? vvi ?     v vvi i v  v   v v?  ?  ?  
C rnd-1_family-       1660 GCGTTGTCCCGNAGGTANGTGTCCGAGCGCGCGGCGAAGTGNGANGTNGC 1611

  scaffold15|si    1138095 TCTTTTGGTCTTAGGATTCCAGGTGGACTCATCTGCCGTTACTGCACAGT 1138144
                           iv vvv   vvii  i i   ? v?    vivvv  ?i--i   ?i vv 
C rnd-1_family-       1610 CGTGAGGGTGACGGGGTCCCANGANGACTGGGGGGCNA--GCTGNGCCTT 1563

  scaffold15|si    1138145 T--GGCATAGAATGATGTCCTAAGACGTTTGACAGTGCTCTCATGGTACT 1138192
                            -- i i     v  ?vv v ?  v  iv vvi?        iii   ?-
C rnd-1_family-       1562 TTCGACGTAGAAGGANCGCATNAGCCGCGTCCTNGTGCTCTCGCAGTAN- 1514

  scaffold15|si    1138193 TAGCCTCCTTG-GTCCACCAGTGATAGAAAAAGCATGCCATGTTGGCTAG 1138241
                           ---  v vi  -  ?vi      i iv vi     ?    v   ?  ? v
C rnd-1_family-       1513 ---CCGCACTGCGTNAGCCAGTGGTGCATGAAGCANGCCAGGTTNGCNAC 1467

  scaffold15|si    1138242 AGTACTCTTAGCAAAC---TACTGGAGTTCCTGGCAGGTTGGGTTGTTAG 1138288
                           ?  ? v   i  i   ---    ---vi  ?i  i ?ivi    i  ?? 
C rnd-1_family-       1466 NGTNCGCTTGGCGAACTCGTACT---TCTCNCGGTANAGCGGGTCGTNNG 1420

  scaffold15|si    1138289 TGACATATGGCACAACTACCCTTGAGATCCCTACATCCAACCCAGCCATG 1138338
                           v v    ? vv  ?  v  v i?     ?  ?iiv   ii? ---  v  
C rnd-1_family-       1419 GGTCATANGCGACNACGACGCCNGAGATNCCNGTCTCCGGNC---CCTTG 1373

  scaffold15|si    1138339 -GTA--ATGATTGCTGCATGAAAGACCTGATAGCTAATGA 1138375
                           -i? --    ii  ? ii  i    ii  ? v  i v   
C rnd-1_family-       1372 CANACCATGACCGCNGTGTGGAAGATTTGNTCGCCATTGA 1333

Matrix = 20p43g.matrix
Kimura (with divCpGMod) = 37.99
Transitions / transversions = 0.94 (48/51)
Gap_init rate = 0.05 (17 / 330), avg. gap size = 1.24 (21 / 17)


57694 1.60 0.71 0.09 scaffold15|size1195317 1138480 1144927 (23147) scaffold7|size730406_(dbseq-nr_160)_[96026,102513]#LTR/Gypsy 1 6488 (0) m_b351s001i33 39583

  scaffold15|si    1138480 TGACATAGGCCAAGAATCAGCCTTTTTTGTACCCCTGGGTACAAAACCTA 1138529
                                                                             
  scaffold7|siz          1 TGACATAGGCCAAGAATCAGCCTTTTTTGTACCCCTGGGTACAAAACCTA 50

  scaffold15|si    1138530 AATAGAGCAGGAATCAGCCTTTTTTGTACCCTGGGGTACAAAACCTAAAT 1138579
                                                     v                       
  scaffold7|siz         51 AATAGAGCAGGAATCAGCCTTTTTTGAACCCTGGGGTACAAAACCTAAAT 100

  scaffold15|si    1138580 GGAGCATTCTCAGGACCCCAAGTAGGAGAGTCCACCTCTCGACGGCATGG 1138629
                                                                 i           
  scaffold7|siz        101 GGAGCATTCTCAGGACCCCAAGTAGGAGAGTCCACCTCCCGACGGCATGG 150

  scaffold15|si    1138630 ACTCCCCAACATGGAAATTCAGAACCCCAAATAAGAGACCACTCTTT--- 1138676
                                           i                     v        ---
  scaffold7|siz        151 ACTCCCCAACATGGAAGTTCAGAACCCCAAATAAGAGAACACTCTTTTGG 200

  scaffold15|si    1138677 -------------------GAAGGGTATGGACATACCATATTGGGTAGAA 1138707
                           -------------------         i              v      
  scaffold7|siz        201 AAGATCTGAACATCTTTCAGAAGGGTATAGACATACCATATTGTGTAGAA 250

  scaffold15|si    1138708 GTCTACACAATGATTGTTTGCATCGTTTGGACTGGAGTGCAGTTCCACTG 1138757
                                       v i    v                              
  scaffold7|siz        251 GTCTACACAATGTTCGTTTTCATCGTTTGGACTGGAGTGCAGTTCCACTG 300

  scaffold15|si    1138758 CCTTTCCATCCTCACAATTATACAAAATAAAGCTCATAAAATCAATTCTT 1138807
                                              i                         v    
  scaffold7|siz        301 CCTTTCCATCCTCACAATTGTACAAAATAAAGCTCATAAAATCAAATCTT 350

  scaffold15|si    1138808 TGACACCTGTCGAAACTACCTATAATTTTTGCGTGATATTTTT--ACGAC 1138855
                           i                            i             --     
  scaffold7|siz        351 CGACACCTGTCGAAACTACCTATAATTTTCGCGTGATATTTTTTTACGAC 400

  scaffold15|si    1138856 GAAT--AGGCTCAGGTCACTATCTATAGATAACCGTGGTGCGACCTTCGT 1138903
                             v --v                                         ii
  scaffold7|siz        401 GATTTTCGGCTCAGGTCACTATCTATAGATAACCGTGGTGCGACCTTCAC 450

  scaffold15|si    1138904 GCACCGAAGCCATCGGCATCCAACCCTTCCGACACGAGGTATGCTAACAA 1138953
                                          i       v                 i        
  scaffold7|siz        451 GCACCGAAGCCATCGACATCCAAACCTTCCGACACGAGGTACGCTAACAA 500

  scaffold15|si    1138954 -TTTTTTATCGCGAGCGGCAAATTTCAATTTTTTGCACCAGCGATACGTT 1139002
                           -                        i       ii               
  scaffold7|siz        501 ATTTTTTATCGCGAGCGGCAAATTTTAATTTTTCACACCAGCGATACGTT 550

  scaffold15|si    1139003 TTTTTTGCACGATCAACGATTCATCCAAAATCGGCTACCCGATCGATGAA 1139052
                                -        i                       v       i   
  scaffold7|siz        551 TTTTT-GCACGATCGACGATTCATCCAAAATCGGCTACGCGATCGACGAA 599

  scaffold15|si    1139053 TTCCTGCGGTTTCGCGATCTACGAGCTCTCCAAAAATTCTCCCGAGATCA 1139102
                                i                                      v     
  scaffold7|siz        600 TTCCTACGGTTTCGCGATCTACGAGCTCTCCAAAAATTCTCCCGCGATCA 649

  scaffold15|si    1139103 GCGAGCATCAGCGATAAACTTCGAGCGATCGACTTCTGCGATCGGGGATT 1139152
                                                 i                           
  scaffold7|siz        650 GCGAGCATCAGCGATAAACTTCAAGCGATCGACTTCTGCGATCGGGGATT 699

  scaffold15|si    1139153 CCTACGAGTCGGATTAATTTCGTGATCAAGAATTCTCGCGAAATAGTTGG 1139202
                                                      i                      
  scaffold7|siz        700 CCTACGAGTCGGATTAATTTCGTGATCGAGAATTCTCGCGAAATAGTTGG 749

  scaffold15|si    1139203 AAGCAAGACTTTCAAGAAATAAAAGCCAACAAAGAAAAAATTAAAATTAA 1139252
                                                      i ii        v      v   
  scaffold7|siz        750 AAGCAAGACTTTCAAGAAATAAAAGCCGATGAAGAAAAATTTAAAAATAA 799

  scaffold15|si    1139253 AAAAATAAAAAATTCTTTT-CGAGCTAACGTCAACAGGGCACCCAAGACC 1139301
                                              -         v                    
  scaffold7|siz        800 AAAAATAAAAAATTCTTTTTCGAGCTAACCTCAACAGGGCACCCAAGACC 849

  scaffold15|si    1139302 TTCTACAAGGCCTTGTTTTATAATATGCCCCTTGGCGAGGCAATTAAGAG 1139351
                               v                    i                        
  scaffold7|siz        850 TTCTTCAAGGCCTTGTTTTATAATACGCCCCTTGGCGAGGCAATTAAGAG 899

  scaffold15|si    1139352 GATGTCAACCAGCAAATCAAGCCCAGAAGGACTCAAGCCACAGGAGTGTG 1139401
                                 i                                           
  scaffold7|siz        900 GATGTCGACCAGCAAATCAAGCCCAGAAGGACTCAAGCCACAGGAGTGTG 949

  scaffold15|si    1139402 AACGGAGTTCAGGGAGGTCTAAGCCACCCATTTCCTACATTCCCACTGCC 1139451
                                                                             
  scaffold7|siz        950 AACGGAGTTCAGGGAGGTCTAAGCCACCCATTTCCTACATTCCCACTGCC 999

  scaffold15|si    1139452 ATGGACACCCGAAGGTAATCAACAAAATCAAGGTCTCCAACAAAATGACC 1139501
                                                                             
  scaffold7|siz       1000 ATGGACACCCGAAGGTAATCAACAAAATCAAGGTCTCCAACAAAATGACC 1049

  scaffold15|si    1139502 TTGTCTGTCACCGTCTTCGACGAGGGAAGTCCTGAACAGTTCCTCAACCA 1139551
                                                                             
  scaffold7|siz       1050 TTGTCTGTCACCGTCTTCGACGAGGGAAGTCCTGAACAGTTCCTCAACCA 1099

  scaffold15|si    1139552 TGTCCAGACCTCGATGGAAATAATTTCCCAGAGAGGCTTAGACACGGACT 1139601
                                                                             
  scaffold7|siz       1100 TGTCCAGACCTCGATGGAAATAATTTCCCAGAGAGGCTTAGACACGGACT 1149

  scaffold15|si    1139602 ACGGGGAAGCCTGTAAGGCAGATGCAAAGGCTGAGGCAAAACTGACTGCG 1139651
                                -                                            
  scaffold7|siz       1150 ACGGG-AAGCCTGTAAGGCAGATGCAAAGGCTGAGGCAAAACTGACTGCG 1198

  scaffold15|si    1139652 GCCACTGCGGCCAAAGCCAAGTTCAAAGGGACGGATGAAAATTCCCCGTC 1139701
                                                                             
  scaffold7|siz       1199 GCCACTGCGGCCAAAGCCAAGTTCAAAGGGACGGATGAAAATTCCCCGTC 1248

  scaffold15|si    1139702 CTCCAGTGGTGGAACAAAGCAACTGCTGCTAAAATCCACACCAGTGAGGC 1139751
                                  v                                          
  scaffold7|siz       1249 CTCCAGTCGTGGAACAAAGCAACTGCTGCTAAAATCCACACCAGTGAGGC 1298

  scaffold15|si    1139752 CCTAGTGTCCGCTGGCCAAGCGATCTTCCTGCAGTACTCCACTCAATTGT 1139801
                                                                             
  scaffold7|siz       1299 CCTAGTGTCCGCTGGCCAAGCGATCTTCCTGCAGTACTCCACTCAATTGT 1348

  scaffold15|si    1139802 CGGAGACTGCCCGTCGTCCTTGGACCACCATCGTCGGGGAGCAAATCAAC 1139851
                                                                             
  scaffold7|siz       1349 CGGAGACTGCCCGTCGTCCTTGGACCACCATCGTCGGGGAGCAAATCAAC 1398

  scaffold15|si    1139852 TGCGAACCCTGGACAGATGTGTATGGGACCGAGCATCCCACAAAACGCCC 1139901
                                                                             
  scaffold7|siz       1399 TGCGAACCCTGGACAGATGTGTATGGGACCGAGCATCCCACAAAACGCCC 1448

  scaffold15|si    1139902 GGCATCTTGGACCTCCTTTCAGGAATGTGTCCAGTTGCACCTGCAGACCG 1139951
                                                                             
  scaffold7|siz       1449 GGCATCTTGGACCTCCTTTCAGGAATGTGTCCAGTTGCACCTGCAGACCG 1498

  scaffold15|si    1139952 TCTTCAGGACTGATGCAGCGGAGCAGGAACGTTTCTACATCAGCAATGGG 1140001
                                                                             
  scaffold7|siz       1499 TCTTCAGGACTGATGCAGCGGAGCAGGAACGTTTCTACATCAGCAATGGG 1548

  scaffold15|si    1140002 CTGAAGAAACCAAACAGGGTACCCATCAGGGACTTTGTGCAGAGGATCCA 1140051
                                                                             
  scaffold7|siz       1549 CTGAAGAAACCAAACAGGGTACCCATCAGGGACTTTGTGCAGAGGATCCA 1598

  scaffold15|si    1140052 GCGCCTTAACGGGTATGTGGAACTCTTGCCGTGCCTGTTTTACTCTTCAA 1140101
                           i                                                 
  scaffold7|siz       1599 ACGCCTTAACGGGTATGTGGAACTCTTGCCGTGCCTGTTTTACTCTTCAA 1648

  scaffold15|si    1140102 AGGCTGCAAAGTCTACGAAAGTATGCGGGCCATTTGATGATGCCGACTTG 1140151
                                                                             
  scaffold7|siz       1649 AGGCTGCAAAGTCTACGAAAGTATGCGGGCCATTTGATGATGCCGACTTG 1698

  scaffold15|si    1140152 GCAAGCCACATCCTCAGGATGGTTCCTAGGAACTGGCAGGACCAATATGA 1140201
                                                                             
  scaffold7|siz       1699 GCAAGCCACATCCTCAGGATGGTTCCTAGGAACTGGCAGGACCAATATGA 1748

  scaffold15|si    1140202 GCTCAGTGGAGCTTTGGTACCACAGAGTGTCAGGGAACTTCTCAA-GTCC 1140250
                                                                        -    
  scaffold7|siz       1749 GCTCAGTGGAGCTTTGGTACCACAGAGTGTCAGGGAACTTCTCAAAGTCC 1798

  scaffold15|si    1140251 TTGAACGCATCGAGAAGGCCTACCCCAC-GAGAAGGTTGGAGAAGGACCC 1140299
                                                       -                     
  scaffold7|siz       1799 TTGAACGCATCGAGAAGGCCTACCCCACCGAGAAGGTTGGAGAAGGACCC 1848

  scaffold15|si    1140300 AAGACCGTAGCCAAGGCTAACGACTCATCTAGGAAGAAGATGGTCTCTTT 1140349
                                                                             
  scaffold7|siz       1849 AAGACCGTAGCCAAGGCTAACGACTCATCTAGGAAGAAGATGGTCTCTTT 1898

  scaffold15|si    1140350 TAGTGACCGGATTC-GAAGAAACGTCGCACAGAGAAGTACTGTTCTCT-C 1140397
                                         -i                                - 
  scaffold7|siz       1899 TAGTGACCGGATTCCAAAGAAACGTCGCACAGAGAAGTACTGTTCTCTGC 1948

  scaffold15|si    1140398 TGCAAGAAACATGGGG-CGCACATACCACCCACAACACTCTGGATTGC-G 1140445
                                           -                       -       - 
  scaffold7|siz       1949 TGCAAGAAACATGGGGGCGCACATACCACCCACAACACTC-GGATTGCCG 1997

  scaffold15|si    1140446 GAAGTATGACTCAATGGGACCC-GAAGTCAAGCTTCAAGGGGAGAAAACC 1140494
                                                 -                           
  scaffold7|siz       1998 GAAGTATGACTCAATGGGACCCCGAAGTCAAGCTTCAAGGGGAGAAAACC 2047

  scaffold15|si    1140495 AAATGGAAACTCTCGTGGACTAGAGAGACCTGCTCGAGGAGGAAGTAGCT 1140544
                                                                             
  scaffold7|siz       2048 AAATGGAAACTCTCGTGGACTAGAGAGACCTGCTCGAGGAGGAAGTAGCT 2097

  scaffold15|si    1140545 ATGCGCAGCTATCCGCTAAAATCGACAAACTTACCAAGTCCAACAAGAAA 1140594
                                                                             
  scaffold7|siz       2098 ATGCGCAGCTATCCGCTAAAATCGACAAACTTACCAAGTCCAACAAGAAA 2147

  scaffold15|si    1140595 ATGAAACGCGCTATTGGAAAAAAGAAGCGTAAGCATCACGACATGAGCGA 1140644
                                  i      i                                i  
  scaffold7|siz       2148 ATGAAACACGCTATCGGAAAAAAGAAGCGTAAGCATCACGACATGAGTGA 2197

  scaffold15|si    1140645 CAGTGATGATTCAGACTCATCTTGAGATGATGGGTTGGGGAGTACTAAGA 1140694
                                                                             
  scaffold7|siz       2198 CAGTGATGATTCAGACTCATCTTGAGATGATGGGTTGGGGAGTACTAAGA 2247

  scaffold15|si    1140695 AATTGTGTAGTAAATTCGATTGTAATGAAATGATGAACACTTATCTTAGT 1140744
                                         v                                   
  scaffold7|siz       2248 AATTGTGTAGTAAAATCGATTGTAATGAAATGATGAACACTTATCTTAGT 2297

  scaffold15|si    1140745 TCGATTAAAACTTCCCCACGTGCCAACATAACATTTTCTGGTTCAAACAA 1140794
                           i                                                 
  scaffold7|siz       2298 CCGATTAAAACTTCCCCACGTGCCAACATAACATTTTCTGGTTCAAACAA 2347

  scaffold15|si    1140795 GACATGTTTGAACCTGGCAGAAGACCTAGGAAATCTTCCAGCCAACCTTA 1140844
                                   i                                         
  scaffold7|siz       2348 GACATGTTCGAACCTGGCAGAAGACCTAGGAAATCTTCCAGCCAACCTTA 2397

  scaffold15|si    1140845 CACAGAGTGAAACAATAACCAAATTGTCAGACCCCGAACTGTCGGGTGAC 1140894
                                               i       i                     
  scaffold7|siz       2398 CACAGAGTGAAACAATAACCGAATTGTCGGACCCCGAACTGTCGGGTGAC 2447

  scaffold15|si    1140895 CTTTTCAATAGTGTGAACCCCC-TTTGACAGGTAAAGAAGGGCAGGTCAC 1140943
                                                 -                           
  scaffold7|siz       2448 CTTTTCAATAGTGTGAACCCCCCTTTGACAGGTAAAGAAGGGCAGGTCAC 2497

  scaffold15|si    1140944 TACTGTAGTAGCACAAGCACGCTATAAAGCGACTGAAAATCCAGCCCGTA 1140993
                                                                             
  scaffold7|siz       2498 TACTGTAGTAGCACAAGCACGCTATAAAGCGACTGAAAATCCAGCCCGTA 2547

  scaffold15|si    1140994 AGAATATCGAACACTCTACAGGGCGTCGTACCAGTAACACAGTCATCAGG 1141043
                                                                             
  scaffold7|siz       2548 AGAATATCGAACACTCTACAGGGCGTCGTACCAGTAACACAGTCATCAGG 2597

  scaffold15|si    1141044 ATCCTACTAGACAGTGGATCTGATGGTGATCTCCTGTTCCATGCAAAGGG 1141093
                                                                             
  scaffold7|siz       2598 ATCCTACTAGACAGTGGATCTGATGGTGATCTCCTGTTCCATGCAAAGGG 2647

  scaffold15|si    1141094 AACAGAGAAACGCTTTCCCTACTTGACTAGGCAGGTGCCAAAGTCTTGGC 1141143
                              i                                              
  scaffold7|siz       2648 AACGGAGAAACGCTTTCCCTACTTGACTAGGCAGGTGCCAAAGTCTTGGC 2697

  scaffold15|si    1141144 GCACGTCGAATGGGAGCTTCCTAACCAAAGGAAGGAGCGAAGTCAACTTA 1141193
                                              i                  i           
  scaffold7|siz       2698 GCACGTCGAATGGGAGCTTTCTAACCAAAGGAAGGAGCAAAGTCAACTTA 2747

  scaffold15|si    1141194 AAGTTCTTTGAGTATTCGAACAGTAAGGAGTACACAGTGACTCCTGACGT 1141243
                                                                             
  scaffold7|siz       2748 AAGTTCTTTGAGTATTCGAACAGTAAGGAGTACACAGTGACTCCTGACGT 2797

  scaffold15|si    1141244 AGTAGAGTATGATAAGAAAAAGATGGCAAAGCCAGCGTTCGACCTCATTC 1141293
                                                      v                      
  scaffold7|siz       2798 AGTAGAGTATGATAAGAAAAAGATGGCTAAGCCAGCGTTCGACCTCATTC 2847

  scaffold15|si    1141294 TTGGATGTCAAACCATGAAAGAGCTCGGAATTGTTCTAGATTTTTGAACA 1141343
                                                                       i     
  scaffold7|siz       2848 TTGGATGTCAAACCATGAAAGAGCTCGGAATTGTTCTAGATTTTCGAACA 2897

  scaffold15|si    1141344 AAAGAAATAACCATTGATCACATCATTTTGCCAATGAGAGACATCAATAG 1141393
                                                                             
  scaffold7|siz       2898 AAAGAAATAACCATTGATCACATCATTTTGCCAATGAGAGACATCAATAG 2947

  scaffold15|si    1141394 TCTGACCTCATCAAACTTGGATAAAGCCTGGGCTGTTAACAACAGCATGG 1141443
                                                                             
  scaffold7|siz       2948 TCTGACCTCATCAAACTTGGATAAAGCCTGGGCTGTTAACAACAGCATGG 2997

  scaffold15|si    1141444 CAAATGAACCGCAAAGTACGCAGGAAGCGACACAGCGGGTAGTTAAAATC 1141493
                                                                             
  scaffold7|siz       2998 CAAATGAACCGCAAAGTACGCAGGAAGCGACACAGCGGGTAGTTAAAATC 3047

  scaffold15|si    1141494 CTAGATGCAAATTATAAAAGGCAGACCTCCAATCAATTGTTAGCACCAAT 1141543
                                                                             
  scaffold7|siz       3048 CTAGATGCAAATTATAAAAGGCAGACCTCCAATCAATTGTTAGCACCAAT 3097

  scaffold15|si    1141544 TGTACTCACCTAAGTCTCCAAGACCAAAACTCGTTGCTGGAGTTACTCAC 1141593
                                                                             
  scaffold7|siz       3098 TGTACTCACCTAAGTCTCCAAGACCAAAACTCGTTGCTGGAGTTACTCAC 3147

  scaffold15|si    1141594 AGAATTTGAGGAACTTTTGATGGAACACTAGGTGATTGGAACACAGAGCC 1141643
                                               i                             
  scaffold7|siz       3148 AGAATTTGAGGAACTTTTGACGGAACACTAGGTGATTGGAACACAGAGCC 3197

  scaffold15|si    1141644 TGTGTCCTTTGAACTTAAGGAGGG-GCAAAGCCATATCATGGCAAGGCAT 1141692
                                    i              -                         
  scaffold7|siz       3198 TGTGTCCTTCGAACTTAAGGAGGGCGCAAAGCCATATCATGGCAAGGCAT 3247

  scaffold15|si    1141693 ACCCAGTACCAAAATCTTGCAAAGAAACAACTATCAAAGAACTGAATAGA 1141742
                                            i                                
  scaffold7|siz       3248 ACCCAGTACCAAAATCTCGCAAAGAAACAACTATCAAAGAACTGAATAGA 3297

  scaffold15|si    1141743 TTATGCGAACTGGGAGTGGTAGAGTTTCAGCCCGAATCG-AATGGGCGTC 1141791
                                                                  -          
  scaffold7|siz       3298 TTATGCGAACTGGGAGTGGTAGAGTTTCAGCCCGAATCGGAATGGGCGTC 3347

  scaffold15|si    1141792 ACCATCATTTATCACTGGAAAACAAGACGGAACTGTATGCTTTCTCACTG 1141841
                                                                i            
  scaffold7|siz       3348 ACCATCATTTATCACTGGAAAACAAGACGGAACTGTACGCTTTCTCACTG 3397

  scaffold15|si    1141842 ATTTTAGAGAAGTAAATAAACGACTAGTTCGAAAGCCGTTTCCATTACCC 1141891
                                                                             
  scaffold7|siz       3398 ATTTTAGAGAAGTAAATAAACGACTAGTTCGAAAGCCGTTTCCATTACCC 3447

  scaffold15|si    1141892 AAAATCAGTACAGTCCTGCAAGAGCTAGAAGGATTTACCTATGCTACAAC 1141941
                                                                             
  scaffold7|siz       3448 AAAATCAGTACAGTCCTGCAAGAGCTAGAAGGATTTACCTATGCTACAAC 3497

  scaffold15|si    1141942 CCTAGATTTAAACATGGGTTATTATACCATTAGACTGGATCCCGATTCAT 1141991
                                                                             
  scaffold7|siz       3498 CCTAGATTTAAACATGGGTTATTATACCATTAGACTGGATCCCGATTCAT 3547

  scaffold15|si    1141992 CCAAAATATGTACCCTCATTTTCCCATGGGGCAAGTATTCCTACCTCCGT 1142041
                                                                             
  scaffold7|siz       3548 CCAAAATATGTACCCTCATTTTCCCATGGGGCAAGTATTCCTACCTCCGT 3597

  scaffold15|si    1142042 TTGCCCATGGGCATCGCAGGTTCACCAGACATCTTTCAAGCAAAAATGTC 1142091
                                v                                            
  scaffold7|siz       3598 TTGCCAATGGGCATCGCAGGTTCACCAGACATCTTTCAAGCAAAAATGTC 3647

  scaffold15|si    1142092 AACACTAATGGGAGCCTTAGAGTTCGTGC--GAGCTTACCTTGATGATTT 1142139
                                                        --                   
  scaffold7|siz       3648 AACACTAATGGGAGCCTTAGAGTTCGTGCACGAGCTTACCTTGATGATTT 3697

  scaffold15|si    1142140 GTTATGCATCACAAAGGCAAACCTGGAAGACCACCTTGACAAATTGAAAA 1142189
                                                                             
  scaffold7|siz       3698 GTTATGCATCACAAAGGCAAACCTGGAAGACCACCTTGACAAATTGAAAA 3747

  scaffold15|si    1142190 TGGTGCTTACCAGGCTACGCGAGGCGGGCTTGCAAATCAACGCCCGAAAG 1142239
                                                                             
  scaffold7|siz       3748 TGGTGCTTACCAGGCTACGCGAGGCGGGCTTGCAAATCAACGCCCGAAAG 3797

  scaffold15|si    1142240 TCGTCATTCTGCACCTTTGAAACAGAATATCTAGGTTATACCCTCACACG 1142289
                                                                             
  scaffold7|siz       3798 TCGTCATTCTGCACCTTTGAAACAGAATATCTAGGTTATACCCTCACACG 3847

  scaffold15|si    1142290 AACAGGGATTAAACCACAGCAGAAAAAGGTACAGGCGATTCTTGCGATTT 1142339
                                                                     i       
  scaffold7|siz       3848 AACAGGGATTAAACCACAGCAGAAAAAGGTACAGGCGATTCTCGCGATTT 3897

  scaffold15|si    1142340 CATCGCCGAAAAATGTCAAAGACCTCCGTAAGTTCCTGGGCATGGTCCAG 1142389
                                                                             
  scaffold7|siz       3898 CATCGCCGAAAAATGTCAAAGACCTCCGTAAGTTCCTGGGCATGGTCCAG 3947

  scaffold15|si    1142390 TACTATAGAGATCTTTGGGCAAGATGCAGCAAAGTGCTTGCCCCACTCAC 1142439
                                                   i     i                   
  scaffold7|siz       3948 TACTATAGAGATCTTTGGGCAAGACGCAGCGAAGTGCTTGCCCCACTCAC 3997

  scaffold15|si    1142440 CTCACTGGTAGGAGAGTGCGGTCACACCAAGGTCACCAGAGCCAACAAGA 1142489
                                                                             
  scaffold7|siz       3998 CTCACTGGTAGGAGAGTGCGGTCACACCAAGGTCACCAGAGCCAACAAGA 4047

  scaffold15|si    1142490 CGAAGAAACGTCCATGGTACTGGGACACGGTGCATCAAAAAGCATTCGAT 1142539
                                                                   -         
  scaffold7|siz       4048 CGAAGAAACGTCCATGGTACTGGGACACGGTGCATCAAAA-GCATTCGAT 4096

  scaffold15|si    1142540 GACGTTAAGACTTCAATTGCCAAGGATGTAGTCTTAGCCTATCCCGATTA 1142589
                                                                             
  scaffold7|siz       4097 GACGTTAAGACTTCAATTGCCAAGGATGTAGTCTTAGCCTATCCCGATTA 4146

  scaffold15|si    1142590 TTCAATGGAATTTGAGATATATACTGATGCCTCGTCTAAACAACTTGGAT 1142639
                                                                             
  scaffold7|siz       4147 TTCAATGGAATTTGAGATATATACTGATGCCTCGTCTAAACAACTTGGAT 4196

  scaffold15|si    1142640 CAGTTATCACCCAGGGTAATAGGCCCCTTGCGTTCTTCAGCAGGAAGCTG 1142689
                                                                             
  scaffold7|siz       4197 CAGTTATCACCCAGGGTAATAGGCCCCTTGCGTTCTTCAGCAGGAAGCTG 4246

  scaffold15|si    1142690 TCGACGACGCAACAGAAGTACAGCGTGACCGAACTAGAACTACTGGCCAT 1142739
                                                         i                   
  scaffold7|siz       4247 TCGACGACGCAACAGAAGTACAGCGTGACCAAACTAGAACTACTGGCCAT 4296

  scaffold15|si    1142740 AGTGGAAACACTCAAGGAGTTCAAAGGCATGTTGTGGGGACAAAGATTAA 1142789
                                                                             
  scaffold7|siz       4297 AGTGGAAACACTCAAGGAGTTCAAAGGCATGTTGTGGGGACAAAGATTAA 4346

  scaffold15|si    1142790 AAGTCTACACAGACCATAAAAATCTAATCCAAGACGCCCTCGGATTAACC 1142839
                                                                             
  scaffold7|siz       4347 AAGTCTACACAGACCATAAAAATCTAATCCAAGACGCCCTCGGATTAACC 4396

  scaffold15|si    1142840 TCTGACCGTGTCTACCGATGGAGATTGCTCCTCAAGGAATTTGGCCCCGA 1142889
                                                            i                
  scaffold7|siz       4397 TCTGACCGTGTCTACCGATGGAGATTGCTCCTCGAGGAATTTGGCCCCGA 4446

  scaffold15|si    1142890 AATTGTTTACATTAAAGGCATACATAACACTGTTGCCGACGCCATCTCTC 1142939
                                                                             
  scaffold7|siz       4447 AATTGTTTACATTAAAGGCATACATAACACTGTTGCCGACGCCATCTCTC 4496

  scaffold15|si    1142940 GCTTAGACATCGGACCAATACCGAGTGAGCACGAGAACTGGATGATGTTC 1142989
                                                                        i    
  scaffold7|siz       4497 GCTTAGACATCGGACCAATACCGAGTGAGCACGAGAACTGGATGACGTTC 4546

  scaffold15|si    1142990 ACCAAATGCTGGTGTCATTACACCATGCAAGAAGAGAGTGCGATAGACAC 1143039
                                                                             
  scaffold7|siz       4547 ACCAAATGCTGGTGTCATTACACCATGCAAGAAGAGAGTGCGATAGACAC 4596

  scaffold15|si    1143040 CTCTGCATACCAAGAGGAAATGAATCTGGTATTTGCAAACCGCAGCGAAG 1143089
                                                                             
  scaffold7|siz       4597 CTCTGCATACCAAGAGGAAATGAATCTGGTATTTGCAAACCGCAGCGAAG 4646

  scaffold15|si    1143090 AAGATGTAATCTACC-GTTAACAGTACGAGAGAGTGCAGAAGCACAAAAG 1143138
                                          -           i     v                
  scaffold7|siz       4647 AAGATGTAATCTACCCGTTAACAGTACAAGAGATTGCAGAAGCACAAAAG 4696

  scaffold15|si    1143139 CTTGATGCCAGCTTGAAGACGTTGAAAGACCAGTACTCGACACAATTGGT 1143188
                                                                             
  scaffold7|siz       4697 CTTGATGCCAGCTTGAAGACGTTGAAAGACCAGTACTCGACACAATTGGT 4746

  scaffold15|si    1143189 CGAAAGTACACATCTCCTATGTAAGGACGGAAGAATGGTCATTCCAAAAA 1143238
                                                           i                i
  scaffold7|siz       4747 CGAAAGTACACATCTCCTATGTAAGGACGGAAAAATGGTCATTCCAAAAG 4796

  scaffold15|si    1143239 ATCTTCAACACCGTGCAGTTAGTTGGTACCACCACTATCTACAGCACCCT 1143288
                                                                             
  scaffold7|siz       4797 ATCTTCAACACCGTGCAGTTAGTTGGTACCACCACTATCTACAGCACCCT 4846

  scaffold15|si    1143289 GGACACACTAGACTCGAAGAAACCCTTCGTGCTGCGATGTACTGGAAAGG 1143338
                                                                             
  scaffold7|siz       4847 GGACACACTAGACTCGAAGAAACCCTTCGTGCTGCGATGTACTGGAAAGG 4896

  scaffold15|si    1143339 TATGCGAAATACCGTCCGTAAATATGTCAAAAACTGTCATGCATGCCAAG 1143388
                                                                             
  scaffold7|siz       4897 TATGCGAAATACCGTCCGTAAATATGTCAAAAACTGTCATGCATGCCAAG 4946

  scaffold15|si    1143389 TCAACAAGAGGCATAAGCATAAGTACGGAAACTCCCTACTAAATTCGCCA 1143438
                                                                             
  scaffold7|siz       4947 TCAACAAGAGGCATAAGCATAAGTACGGAAACTCCCTACTAAATTCGCCA 4996

  scaffold15|si    1143439 TCACAAACCCTTGGGATGTACTATGTGTGGACCTTATTGGCCCGTATACA 1143488
                                                                             
  scaffold7|siz       4997 TCACAAACCCTTGGGATGTACTATGTGTGGACCTTATTGGCCCGTATACA 5046

  scaffold15|si    1143489 ATCAAAGGTAAAGATGGGACAGTAATTGATTTCATGTGTCTGACTATGAT 1143538
                                                                             
  scaffold7|siz       5047 ATCAAAGGTAAAGATGGGACAGTAATTGATTTCATGTGTCTGACTATGAT 5096

  scaffold15|si    1143539 TGACCCAGCTTCTAGCTGGTTTGAAATAGTTGAACTACCGGTAATCACTG 1143588
                                                                             
  scaffold7|siz       5097 TGACCCAGCTTCTAGCTGGTTTGAAATAGTTGAACTACCGGTAATCACTG 5146

  scaffold15|si    1143589 AGGCTATTATTCCCCTGGATACAAAAGGGCGGAAGGGTAAAAAGACCCAT 1143638
                               v                                             
  scaffold7|siz       5147 AGGCGATTATTCCCCTGGATACAAAAGGGCGGAAGGGTAAAAAGACCCAT 5196

  scaffold15|si    1143639 GAGGAACCTAAGTTAGCATACTTTGATAAGTCATCAGCAATGATCAGCAA 1143688
                                                                             
  scaffold7|siz       5197 GAGGAACCTAAGTTAGCATACTTTGATAAGTCATCAGCAATGATCAGCAA 5246

  scaffold15|si    1143689 CTTAGTGAACAAGACCTGGTTTAGTAGGTATCCACGTTGTCAATACATAA 1143738
                                                                    i        
  scaffold7|siz       5247 CTTAGTGAACAAGACCTGGTTTAGTAGGTATCCACGTTGTCGATACATAA 5296

  scaffold15|si    1143739 TTTATGACAATGGAAGCGAATTCAAACTTCACTTCAAAGCCCTATGTGAC 1143788
                                            v                                
  scaffold7|siz       5297 TTTATGACAATGGAAGCTAATTCAAACTTCACTTCAAAGCCCTATGTGAC 5346

  scaffold15|si    1143789 TCATATGGGATCACGAGTAAGCCTACCAGTGTCAAGAATCCACAAGCGAA 1143838
                                                                             
  scaffold7|siz       5347 TCATATGGGATCACGAGTAAGCCTACCAGTGTCAAGAATCCACAAGCGAA 5396

  scaffold15|si    1143839 TGCAATTCTAGAACGAGTGCATCAGGTGATATCATCAATGCTCCGAACAG 1143888
                                                               v             
  scaffold7|siz       5397 TGCAATTCTAGAACGAGTGCATCAGGTGATATCATCTATGCTCCGAACAG 5446

  scaffold15|si    1143889 CTGAAATAGACATGGCCCCTTCAGTAGAGACAAGCGATATAGACAAGTTC 1143938
                                                                            i
  scaffold7|siz       5447 CTGAAATAGACATGGCCCCTTCAGTAGAGACAAGCGATATAGACAAGTTT 5496

  scaffold15|si    1143939 GTGACGAACGTCGCTTGGGCCATTCACTCAACATACCACACAGTACTAAA 1143988
                                i                   i                        
  scaffold7|siz       5497 GTGACAAACGTCGCTTGGGCCATTCGCTCAACATACCACACAGTACTAAA 5546

  scaffold15|si    1143989 AGCCTCCCCAGGTGCAGCCATCTTTGGATGGGACATGTTGTTCGACATCC 1144038
                                                       i                     
  scaffold7|siz       5547 AGCCTCCCCAGGTGCAGCCATCTTTGGACGGGACATGTTGTTCGACATCC 5596

  scaffold15|si    1144039 CCTTCCTGGCCGACTGGAATAAAATTGGAGAATATAGGCAACACCAAACA 1144088
                                                                             
  scaffold7|siz       5597 CCTTCCTGGCCGACTGGAATAAAATTGGAGAATATAGGCAACACCAAACA 5646

  scaffold15|si    1144089 GACCAAAACACAGAACGGGAAAATAGCTCACGTCGTGATTGGGACTACAA 1144138
                                            i                                
  scaffold7|siz       5647 GACCAAAACACAGAACGAGAAAATAGCTCACGTCGTGATTGGGACTACAA 5696

  scaffold15|si    1144139 AGTTGGTGATCAAGTGCTTCTTAGAAAAGATGGTATACTCCGCAAAGGTG 1144188
                                          i                                  
  scaffold7|siz       5697 AGTTGGTGATCAAGTACTTCTTAGAAAAGATGGTATACTCCGCAAAGGTG 5746

  scaffold15|si    1144189 AAAGTAGATATGAAAGTGATCCTTGGACTATCACATCAGTTCATACGAAT 1144238
                                                                            i
  scaffold7|siz       5747 AAAGTAGATATGAAAGTGATCCTTGGACTATCACATCAGTTCATACGAAC 5796

  scaffold15|si    1144239 GGCACCATCAGGATTCAACGCGGAACCAAATCAGAAAGACTGAATATACG 1144288
                                             v                               
  scaffold7|siz       5797 GGCACCATCAGGATTCAAGGCGGAACCAAATCAGAAAGACTGAATATACG 5846

  scaffold15|si    1144289 AAGAGTGACACCTTTTTTTAACAACCAAACTTAAAACCGTATTAAATGTC 1144338
                                 v      i             i                      
  scaffold7|siz       5847 AAGAGTTACACCTCTTTTTAACAACCAGACTTAAAACCGTATTAAATGTC 5896

  scaffold15|si    1144339 AGTTTCAAAACAACAAAAACGGACTCTCCCTCTTCAAACAACACTTACTC 1144388
                                         v                                   
  scaffold7|siz       5897 AGTTTCAAAACAACTAAAACGGACTCTCCCTCTTCAAACAACACTTACTC 5946

  scaffold15|si    1144389 ATTACACATGTTTAACAAACTCTTTAGTTCGTTATTGTTACTCTCATGAG 1144438
                           i                            i                 i  
  scaffold7|siz       5947 GTTACACATGTTTAACAAACTCTTTAGTTTGTTATTGTTACTCTCATAAG 5996

  scaffold15|si    1144439 AACCCATTTTTTCACCTAAAAACACTTA-GTTTTTTTTGTTCCTTTTTTA 1144487
                                                v      -        v            
  scaffold7|siz       5997 AACCCATTTTTTCACCTAAAACCACTTAGGTTTTTTTGGTTCCTTTTTTA 6046

  scaffold15|si    1144488 CCTGATACTCCATTCGTGGGGGTGAGTGACATAGGCCAAGAATCAGCCAT 1144537
                                                 i                         - 
  scaffold7|siz       6047 CCTGATACTCCATTCGTGGGGGCGAGTGACATAGGCCAAGAATCAGCC-T 6095

  scaffold15|si    1144538 TTTTGTACCCCTGGGTACAAAACCTAAATAGAGCAGGAATCAGCCTTTTT 1144587
                                                                        -    
  scaffold7|siz       6096 TTTTGTACCCCTGGGTACAAAACCTAAATAGAGCAGGAATCAGCC-TTTT 6144

  scaffold15|si    1144588 TGTACCCTGGGGTACAAAACCTAAATGGAGCATTCTCAGGACCCCAAGTA 1144637
                                                                             
  scaffold7|siz       6145 TGTACCCTGGGGTACAAAACCTAAATGGAGCATTCTCAGGACCCCAAGTA 6194

  scaffold15|si    1144638 GGAGAGTCCACCTCCCGACGGCATGGACTCCCTAACATGGAAGTTCAGAA 1144687
                                                           i                 
  scaffold7|siz       6195 GGAGAGTCCACCTCCCGACGGCATGGACTCCCCAACATGGAAGTTCAGAA 6244

  scaffold15|si    1144688 CCCCAAATAAGAGAACACTCTTTTGGAAGATCTGAACATCTTTCAGAAGG 1144737
                                                                             
  scaffold7|siz       6245 CCCCAAATAAGAGAACACTCTTTTGGAAGATCTGAACATCTTTCAGAAGG 6294

  scaffold15|si    1144738 GTATGGACATACCATATTGTGTAGAAGTCTACACAATGATCGTTTGCATT 1144787
                               i                                 v      v   i
  scaffold7|siz       6295 GTATAGACATACCATATTGTGTAGAAGTCTACACAATGTTCGTTTTCATC 6344

  scaffold15|si    1144788 GTTTGGACTAGAGTGCAGTTCCACTGCCTTTCCATCCTCACAATTGTACA 1144837
                                    i                                        
  scaffold7|siz       6345 GTTTGGACTGGAGTGCAGTTCCACTGCCTTTCCATCCTCACAATTGTACA 6394

  scaffold15|si    1144838 AAATAAAGCTCATAAAATCAATTCTTTGACACCTGTCGAAACTACCTATA 1144887
                                                v    i          i            
  scaffold7|siz       6395 AAATAAAGCTCATAAAATCAAATCTTCGACACCTGTCAAAACTACCTATA 6444

  scaffold15|si    1144888 ATTTTTGCGTGATA--TTTTTACGACGA--ATCGGCTCAGGTCA 1144927
                                i        --            --v             
  scaffold7|siz       6445 ATTTTCGCGTGATATTTTTTTACGACGATTTTCGGCTCAGGTCA 6488

Matrix = 20p43g.matrix
Kimura (with divCpGMod) = 1.12
Transitions / transversions = 2.22 (71/32)
Gap_init rate = 0.00 (27 / 6447), avg. gap size = 1.93 (52 / 27)


670 33.63 3.15 1.55 scaffold15|size1195317 1145675 1146118 (21956) C rnd-5_family-905#Unknown (195) 2246 1796 m_b351s001i34 39584

  scaffold15|si    1145675 TTTATCAACCGATGCCTGGCTCAGCAGCCATGCGTTTGAGACCTTGATAT 1145724
                              i  ?    ii v   i  ?    v   ?i    ?  ?        i 
C rnd-5_family-       2246 TTTGTCNACCGGCGGCTGACTNAGCATCCANACGTTNGANACCTTGATGT 2197

  scaffold15|si    1145725 ATTGGTTGGCATGCAAGTAGTTGGAGGGAAAGTTTTTATCCATAACATTG 1145774
                            i v   ?  ?i v i     i vvv  i  ? ?  ii  vviii iii 
C rnd-5_family-       2196 ACTTGTTNGCNCGGAGGTAGTCGTTTGGGAANTNTTCGTCGTCGGCGCCG 2147

  scaffold15|si    1145775 GAGAGTGTAGGTAATGTTCGCTTGGGATCCTGATATCTAGGCATAATATA 1145824
                            vv ii v     i? v?  ?vi?     v  iv v vi  ? ?i   i 
C rnd-5_family-       2146 GTTAACGGAGGTAGNGGNCGNGCNGGATCGTGGAAGCGGGGNANGATACA 2097

  scaffold15|si    1145825 TGCCTCG--GGGTCTT-GTTGCTGGAATAAGGCAAGGAAATCTTTAACCC 1145871
                           --  ii --       - i - i   iv v?? i     ivvi  i  ? 
C rnd-5_family-       2096 --CCCTGACGGGTCTTCGCT-CCGGAGGACNNCGAGGAAGGACTTGACNC 2050

  scaffold15|si    1145872 CTTCAATGGCACAGTCAATGTGTTCCTTGTTGGGTTTGAGTTAGATGTTT 1145921
                               i v i vvv   v  i  i  ?vi   i  viv  v  v      i
C rnd-5_family-       2049 CTTCGAGGACCGTGTCCATATGCTCNGCGTTAGGGCGGATTTCGATGTTC 2000

  scaffold15|si    1145922 AACTGGACAAGATATTTGCCAATCATGGGATCAAGAATATCCAAATCCAA 1145971
                            i   v  v  i  i iv  iv  i ? v   ? viiii v?i --- i 
C rnd-5_family-       1999 AGCTGTACCAGGTACTCCCCGTTCGTNGCATCNACGGCGTANGA---CGA 1953

  scaffold15|si    1145972 GG-AGATGCAGGATGGGGTAGA---GGA------CGGAGTAGTGATTGAG 1146011
                             -v i   v   iv   ii  ---   ------   i  i   iiv   
C rnd-5_family-       1952 GGCCGGTGCTGGACTGGGCGGANAGGGAGGACAGCGGGGTGGTGGCGGAG 1903

  scaffold15|si    1146012 ACTGTTGGGGCAACTGATGGGGGCATTGGTGTCACTGTCCTC-AGAGTGA 1146060
                           ivv i? i ivviii  i  i vv ?i   - vivv     i- v?  vv
C rnd-5_family-       1902 GAGGCNGAGAGTGTCGACGGAGTGANCGGT-TGGAAGTCCTTGATNGTTT 1854

  scaffold15|si    1146061 CAACGTGCTGCGCTACCTCGTCATCCAACTTTGCTGCATCTATGCCAGAT 1146110
                           ivv    i v?vv? vi        vi    ?  ?      vi i v   
C rnd-5_family-       1853 TCCCGTGTTCNTGNAATTCGTCATCAGACTTNGCNGCATCTTCGTCCGAT 1804

  scaffold15|si    1146111 TGTTCCTC 1146118
                                i  
C rnd-5_family-       1803 TGTTCTTC 1796

Matrix = 20p43g.matrix
Kimura (with divCpGMod) = 39.84
Transitions / transversions = 1.30 (83/64)
Gap_init rate = 0.03 (13 / 443), avg. gap size = 1.62 (21 / 13)


1080 16.20 0.46 2.84 scaffold15|size1195317 1147976 1148191 (19883) rnd-1_family-314#Unknown 207 417 (1) m_b351s001i35 39585

  scaffold15|si    1147976 GATGGTGTTTTCAATGGTGCATATTGAATGGCATTTGTTGTGGAAATACC 1148025
                                i v   ----   vii      -  i i          -      
  rnd-1_family-        207 GATGGCGGTTT----GGTCTGTATTGA-TGACGTTTGTTGTGG-AATACC 250

  scaffold15|si    1148026 TCCAAGTGGAAGTGATATTTACATTTTAGGAACCATTGACATAC-AAGAA 1148074
                               v       iii?v i ii       v    i ?i      -  i  
  rnd-1_family-        251 TCCACGTGGAAGCAGNTTCTGTATTTTAGCAACCGTNAACATACGAAAAA 300

  scaffold15|si    1148075 TGATGACTGTGTCTGCGACACGAAGAACGGTCTCTTACAATATGGAAACC 1148124
                                  i   ?    iv?    ?  v    ??  v v v     ?    
  rnd-1_family-        301 TGATGACCGTGNCTGCACNACGANGATCGGTNNCTAAAACTATGGNAACC 350

  scaffold15|si    1148125 GTATACTCCGACAGTAACCAAAACTAGTTCGCAACCGATAATATTGCAGC 1148174
                                       i  v       v  i  v        v  ?  v     
  rnd-1_family-        351 GTATACTCCGACGGTCACCAAAAATAATTAGCAACCGAAAANATAGCAGC 400

  scaffold15|si    1148175 CGTGGCTGCAACCGGTC 1148191
                                        i   
  rnd-1_family-        401 CGTGGCTGCAACCAGTC 417

Matrix = 20p43g.matrix
Kimura (with divCpGMod) = 16.39
Transitions / transversions = 1.27 (19/15)
Gap_init rate = 0.03 (7 / 215), avg. gap size = 1.00 (7 / 7)


370 16.02 14.66 3.10 scaffold15|size1195317 1148194 1148258 (19816) rnd-2_family-88#Unknown 845 922 (87) m_b351s001i36 39586

  scaffold15|si    1148194 AATTATTTACAGGTAA-TTGCTATTATTTACTTGGTTGAAGTACGAGTTA 1148242
                                           -   vi  i vi v vi   --      vv   ?
  rnd-2_family-        845 AATTATTTACAGGTAAGTTGACATCAGCTTCACGGT--AAGTACCTGTTN 892

  scaffold15|si    1148243 TTTGACC-----TGAAGAA-----------GA 1148258
                            -- i v-----    i  -----------  
  rnd-2_family-        893 T--GGCAAAAAGTGAAAAAACTGTCTCACTGA 922

Matrix = 20p43g.matrix
Kimura (with divCpGMod) = 17.44
Transitions / transversions = 0.86 (6/7)
Gap_init rate = 0.11 (7 / 64), avg. gap size = 3.00 (21 / 7)


31 0.00 0.00 0.00 scaffold15|size1195317 1148259 1148287 (19787) (AGG)n#Simple_repeat 1 29 (0) c_b351s251i2 39587

  scaffold15|si    1148259 AGGAGGAGGAGGAGGAGGAGGAGGAGGAG 1148287
                                                        
  (AGG)n#Simple          1 AGGAGGAGGAGGAGGAGGAGGAGGAGGAG 29

Matrix = Unknown
Transitions / transversions = 1.00 (0/0)
Gap_init rate = 0.00 (0 / 28), avg. gap size = 0.0 (0 / 0)


370 16.02 14.66 3.10 scaffold15|size1195317 1148288 1148337 (19737) rnd-2_family-88#Unknown 923 972 (37) m_b351s001i36 39586

  scaffold15|si    1148288 AAAAAGTGGCTCCGTTTTCAATACAACTATGATTTTGAAAAAATCTTGAT 1148337
                           i     v     v    i           v                    
  rnd-2_family-        923 GAAAAGGGGCTCAGTTTCCAATACAACTAAGATTTTGAAAAAATCTTGAT 972

Matrix = 20p43g.matrix
Kimura (with divCpGMod) = 17.44
Transitions / transversions = 0.67 (2/3)
Gap_init rate = 0.00 (0 / 49), avg. gap size = 0.0 (0 / 0)


12 21.08 2.50 2.50 scaffold15|size1195317 1151863 1151902 (16172) (AAT)n#Simple_repeat 1 40 (0) m_b351s252i1 39588

  scaffold15|si    1151863 AATAATAAT-ATATTGATAACAGATAATAAAAGTATTATTA 1151902
                                    -   v i    i -       v i  v  v  
  (AAT)n#Simple          1 AATAATAATAATAATAATAATA-ATAATAATAATAATAATA 40

Matrix = Unknown
Transitions / transversions = 0.75 (3/4)
Gap_init rate = 0.05 (2 / 39), avg. gap size = 1.00 (2 / 2)


1884 7.03 0.00 0.41 scaffold15|size1195317 1153825 1154067 (14007) rnd-1_family-1364#Unknown 1 242 (0) m_b351s001i37 39589

  scaffold15|si    1153825 TTAGGCCCCGTCCATTGCAAAAAAAATTTAGGAGCAATAACTCAAAAACG 1153874
                                                                    i        
  rnd-1_family-          1 TTAGGCCCCGTCCATTGCAAAAAAAATTTAGGAGCAATAACCCAAAAACG 50

  scaffold15|si    1153875 TACGTCTGTTTTTATATTCTTCTTGGGGTCTGTTTTTGCTCGCCCCGTAG 1153924
                              ?         v -ii                            i   
  rnd-1_family-         51 TACNTCTGTTTTTCT-CCCTTCTTGGGGTCTGTTTTTGCTCGCCCCATAG 99

  scaffold15|si    1153925 CCATCCATTGCAAAATATATCTTGTGACGTAAAACGTACTTCTAAATCAG 1153974
                             i                                   vv          
  rnd-1_family-        100 CCGTCCATTGCAAAATATATCTTGTGACGTAAAACGTAAATCTAAATCAG 149

  scaffold15|si    1153975 TAGATATTATCTAGTGTTGAAAAGCGAGCGATCCACCAAAATCGACCATA 1154024
                               v              v       v                i    v
  rnd-1_family-        150 TAGAAATTATCTAGTGTTGCAAAGCGATCGATCCACCAAAATCGGCCATC 199

  scaffold15|si    1154025 TTAAATATTGCTATCGACGACTATTTGCATCATCGACACCTCG 1154067
                            i         v         i                 v   
  rnd-1_family-        200 TCAAATATTGCGATCGACGACCATTTGCATCATCGACACATCG 242

Matrix = 20p43g.matrix
Kimura (with divCpGMod) = 7.00
Transitions / transversions = 0.89 (8/9)
Gap_init rate = 0.00 (1 / 242), avg. gap size = 1.00 (1 / 1)


278 17.75 1.56 3.17 scaffold15|size1195317 1154938 1155001 (13073) C rnd-1_family-1271#Unknown (80) 63 1 m_b351s001i38 39590

  scaffold15|si    1154938 TCGGCCTGGAACTCTGTTTTTTTTTCACAGGCAAGCATATACTCCTAC-C 1154986
                              v     ii-                       -i  vivviv  i- 
C rnd-1_family-         63 TCGTCCTGGGG-TCTGTTTTTTTTTCACAGGCAAG-GTAGGAGTATATGC 16

  scaffold15|si    1154987 TTGCCTGTGAAAAAA 1155001
                                          
C rnd-1_family-         15 TTGCCTGTGAAAAAA 1

Matrix = 20p43g.matrix
Kimura (with divCpGMod) = 20.42
Transitions / transversions = 1.20 (6/5)
Gap_init rate = 0.05 (3 / 63), avg. gap size = 1.00 (3 / 3)

464 0.00 0.00 0.00 scaffold15|size1195317 1154955 1155005 (13069) C rnd-1_family-1351#Unknown (0) 114 64 m_b351s001i39 39590

  scaffold15|si    1154955 TTTTTTTTCACAGGCAAGCATATACTCCTACCTTGCCTGTGAAAAAAAAA 1155004
                                                                             
C rnd-1_family-        114 TTTTTTTTCACAGGCAAGCATATACTCCTACCTTGCCTGTGAAAAAAAAA 65

  scaffold15|si    1155005 C 1155005
                            
C rnd-1_family-         64 C 64

Matrix = 20p43g.matrix
Kimura (with divCpGMod) = 0.00
Transitions / transversions = 1.00 (0/0)
Gap_init rate = 0.00 (0 / 50), avg. gap size = 0.0 (0 / 0)


1926 17.14 3.31 2.10 scaffold15|size1195317 1155008 1155430 (12644) C rnd-1_family-312#Unknown (0) 1789 1362 m_b351s001i40 39591

  scaffold15|si    1155008 CCCCGTACCGCATAAAACATGCATGTGCATTAAATAA-GTATTTTGTCTC 1155056
                                vv    v   ?  vvi  vi     v     i-i       v   
C rnd-1_family-       1789 CCCCGGTCCGCCTAANACCAACAAATGCATGAAATAGCATATTTTGGCTC 1740

  scaffold15|si    1155057 ATAACCCATTCGTCTCATAAATCAT-GCATATGCATGGC-TTAGAGCGCA 1155104
                             ?         ? i v    v   -  ?  - i-   i-     i    
C rnd-1_family-       1739 ATNACCCATTCGNCCCTTAAAACATAGCNTA-GT-TGGTGTTAGAACGCA 1692

  scaffold15|si    1155105 ATATTGCCCTTTTTGTGCTG-CTTCGTTCGCGACAAAAAACGATTAATTT 1155153
                            v      iv     -  ? - i v   v  -  ii       i      
C rnd-1_family-       1691 AAATTGCCTATTTTG-GCNGGCCTGGTTGGC-ACGGAAAACGACTAATTT 1644

  scaffold15|si    1155154 CACCAATCCAACGCATAAAAACCACGTGAATACATCTCAGGAAGACGCCT 1155203
                            i  i      v  v   i  ? i viv     i          i v  i
C rnd-1_family-       1643 CGCCGATCCAAGGCTTAAGAANCGCTCCAATACGTCTCAGGAAGGCTCCC 1594

  scaffold15|si    1155204 GATGAAAACCGCATCGTAATTTTCAATATTGCCTCTTATGTGGGCTGTTG 1155253
                               ii-- i     -i i      i       iv  v ii         
C rnd-1_family-       1593 GATGGG--CTGCATC-CAGTTTTCAGTATTGCCCGTTCTACGGGCTGTTG 1547

  scaffold15|si    1155254 AGTGGAAAGAGTCGGTGGAGATTTTTATCACTTTTATACTAGTTCCTACG 1155303
                               i   i    ii v          v iv          i        
C rnd-1_family-       1546 AGTGAAAAAAGTCAATTGAGATTTTTAGCGATTTTATACTAATTCCTACG 1497

  scaffold15|si    1155304 TTGATTTTTCTGTATTGAAATTTTCCTAGTTTCGCGCCAAGAGTGTGATG 1155353
                            v? ? ivv?i   ?i         v -v           i v       
C rnd-1_family-       1496 TANANTCGGNCGTANCGAAATTTTCAT-TTTTCGCGCCAAAATTGTGATG 1448

  scaffold15|si    1155354 GCTTGTTTTTTTTCTACTGACATATGTGCTCTCATGATGCAACTGTGTAT 1155403
                                -                                            
C rnd-1_family-       1447 GCTTG-TTTTTTTCTACTGACATATGTGCTCTCATGATGCAACTGTGTAT 1399

  scaffold15|si    1155404 TGC----------TTTGTCATCATTTTCATCACTAAT 1155430
                              ----------                     v  
C rnd-1_family-       1398 TGCCCCTGCCATTTTTGTCATCATTTTCATCACTCAT 1362

Matrix = 20p43g.matrix
Kimura (with divCpGMod) = 16.67
Transitions / transversions = 1.29 (40/31)
Gap_init rate = 0.03 (14 / 422), avg. gap size = 1.64 (23 / 14)


1064 18.35 0.00 0.00 scaffold15|size1195317 1155430 1155647 (12427) rnd-1_family-978#Unknown 1 218 (0) m_b351s001i41 39592

  scaffold15|si    1155430 TGAGAAAATAATCAAGTATTCATTTTTACAGCCATTGTCTCAAGAGGATA 1155479
                                 i  ?v ?        ?  ii ?     ii ?i ?     ?   v
  rnd-1_family-          1 TGAGAAGATNTTNAAGTATTCNTTCCTNCAGCCGCTNCCNCAAGANGATC 50

  scaffold15|si    1155480 GGTCAGCACACAAGCTTGGAAGTCTGAATGAAGAAAAAGTTCGCACAGTT 1155529
                            ?  v  v    i   ?  ?vv?     i     i ii  ?  ?v   ii
  rnd-1_family-         51 GNTCCGCCCACAGGCTNGGNTCNCTGAACGAAGAGAGGGTNCGNTCAGCC 100

  scaffold15|si    1155530 CTTGGTTCTGTTATGTCTAAGTTTGGTTGGGAACTGGTGGACTCTTTCGA 1155579
                           v   i ? ?i ii vv v     ?  ?        ?        v     
  rnd-1_family-        101 ATTGATNCNATCGTCGCGAAGTTNGGNTGGGAACTNGTGGACTCGTTCGA 150

  scaffold15|si    1155580 ATGCGGCTTGCTTCGAAATAAAATGAATGAGTTTCTAACAACGTCATTAG 1155629
                           i     ii ?  ?  ?  i        v    vi  ii ?  ?  ?  i 
  rnd-1_family-        151 GTGCGGTCTNCTNCGNAACAAAATGAAGGAGTACCTGGCNACNTCNTTGG 200

  scaffold15|si    1155630 ATGGATGGCTAATCATTA 1155647
                               ?      i      
  rnd-1_family-        201 ATGGNTGGCTAGTCATTA 218

Matrix = 20p43g.matrix
Kimura (with divCpGMod) = 22.69
Transitions / transversions = 1.86 (26/14)
Gap_init rate = 0.00 (0 / 217), avg. gap size = 0.0 (0 / 0)


357 29.03 0.00 0.00 scaffold15|size1195317 1155710 1155833 (12241) rnd-1_family-881#Unknown 1 124 (396) m_b351s001i42 39593

  scaffold15|si    1155710 ATAGAGAGAAGAGAGTATGATTGCGGGTTAGAAATCAAAACCCCTTCGAG 1155759
                             i  ?v ?v ii v  ii i  i  ?i i  i        i  ?     
  rnd-1_family-          1 ATGGANCGNCGGAACTACAACTGTGGNCTGGAGATCAAAACTCCNTCGAG 50

  scaffold15|si    1155760 CAAAAAGCTAATCCAAGGATGCATTAGGGAAGCTGTTGATTTGCATGGGG 1155809
                              i   v vv ?   vi?iivi ?v ?v i v      i   i    ??
  rnd-1_family-         51 CAAGAAGATTCTNCAACANCAAGTNCGNCAGGGTGTTGACTTGTATGGNN 100

  scaffold15|si    1155810 CTTTCTCATGTTGTGAATTCGACA 1155833
                            ?     ?iiv  i     i i? 
  rnd-1_family-        101 CNTTCTCNCAATGCGAATTTGGNA 124

Matrix = 20p43g.matrix
Kimura (with divCpGMod) = 43.24
Transitions / transversions = 2.00 (24/12)
Gap_init rate = 0.00 (0 / 123), avg. gap size = 0.0 (0 / 0)

405 26.94 0.00 1.92 scaffold15|size1195317 1155725 1155830 (12244) rnd-5_family-505#Unknown 17 120 (1741) m_b351s001i43 39593

  scaffold15|si    1155725 TATGATTGCGGGTTAGAAATCAAAACCCCTTCGAGCAAAAAGCTAATCCA 1155774
                             ii    i  i  i  i     i  i  v        i   v vv v i
  rnd-5_family-         17 TACAATTGTGGATTGGAGATCAAGACTCCATCGAGCAAGAAGATCTTACG 66

  scaffold15|si    1155775 AGGATGCATTAGGGAAGCTGTTGATTTGCATGGGGCTTTCTCATGTTGTG 1155824
                            iv v i i--    i  ?i i  ?        v        vi    i 
  rnd-5_family-         67 AACAGGTAC--GGGAGGCNATCGANTTGCATGGCGCTTTCTCTCGTTGCG 114

  scaffold15|si    1155825 AATTCG 1155830
                               i 
  rnd-5_family-        115 AATTTG 120

Matrix = 20p43g.matrix
Kimura (with divCpGMod) = 28.16
Transitions / transversions = 2.11 (19/9)
Gap_init rate = 0.02 (2 / 105), avg. gap size = 1.00 (2 / 2)


951 27.78 1.63 2.19 scaffold15|size1195317 1155836 1156203 (11871) rnd-5_family-505#Unknown 255 620 (1241) m_b351s001i44 39593

  scaffold15|si    1155836 ACTCGATTTCCTGA-AGCAAAGAAGACAGTGATGAAAGGAATCCTAAGGG 1155884
                            i   i        - i   i vvii v  ?    ii  v  ?i  iv i
  rnd-5_family-        255 ATTCGGTTTCCTGAGAACAAGGTTAGCTGTNATGAGGGGCATNTTAGCGA 304

  scaffold15|si    1155885 CTGTGTATAATCGCAGTCTGAAGTGGGCGTATACTATTC-CATTGAATAC 1155933
                           vi  ?  i ??v v  ii          ?  i ?  i  -   v  i i 
  rnd-5_family-        305 GCGTNTACANNAGAAGCTTGAAGTGGGCNTACANTACTCGCATGGAGTGC 354

  scaffold15|si    1155934 AGAGGACCCATCGTCACATACACCAGATTTT-TG-GGATACAATTGTTTC 1155981
                           vi v vi ii-   i---  iv  i     i-  -    i--- i     
  rnd-5_family-        355 TAACGTTCTG-CGTT---TATTCCGGATTTCGTGAGGATG---TCGTTTC 397

  scaffold15|si    1155982 ATCTAAAGGTTACTCCATTACAAAGGAGTGCGTCTGTTTTAACTGGATAA 1156031
                           ?  ?  ivv   ii ?  i  i      ? i  i vv  i vi     i 
  rnd-5_family-        398 NTCNAAGTCTTATCCNATCACGAAGGAGNGTGTTTTGTTCACTTGGATGA 447

  scaffold15|si    1156032 TTTGGAGAAAGCTTCTCTCA--ATGATACGAACTACTCAATTGCCACTTC 1156079
                                 ii   ?   -v   --   i ? ii ?v  v  iii   vi v 
  rnd-5_family-        448 TTTGGAAGAAGNTTC-ATCAGTATGGTNCAGANGACACAGCCGCCCTTGC 496

  scaffold15|si    1156080 CAAAAGCAAGGAAAATAATTCCAGAAATAGTTGCAAGGCGGAATAGGTCA 1156129
                               i   viv  i  v  i  ?     v  vi     i       i  ?
  rnd-5_family-        497 CAAAGGCACACAAGATCATCCCNGAAATTGTGACAAGGTGGAATAGATCN 546

  scaffold15|si    1156130 AAAGGTAGGATTGATGAAATGACACGATCACTAGATTCTATGAACTTTAC 1156179
                             i      i i           ?? ? vv  v   vvi         v 
  rnd-5_family-        547 AAGGGTAGGGTCGATGAAATGACNNGNTACCTTGATGGCATGAACTTTCC 596

  scaffold15|si    1156180 TTTCACAAAAGGTTCAGCAAAGCA 1156203
                           v  i? v  i  ?v  v ?  i  
  rnd-5_family-        597 ATTTNCCAAGGGNACACCNAAACA 620

Matrix = 20p43g.matrix
Kimura (with divCpGMod) = 35.54
Transitions / transversions = 1.63 (62/38)
Gap_init rate = 0.04 (13 / 367), avg. gap size = 1.08 (14 / 13)

961 23.39 0.00 0.00 scaffold15|size1195317 1155956 1156203 (11871) rnd-1_family-861#Unknown 4 251 (53) m_b351s001i45 39593

  scaffold15|si    1155956 CCAGATTTTTGGGATACAATTGTTTCATCTAAAGGTTACTCCATTACAAA 1156005
                                    i v  vivvi i     ?  v  ivv?   i    i     
  rnd-1_family-          4 CCAGATTTTCGTGAGGACGTCGTTTCNTCAAAGTCNTACCCCATCACAAA 53

  scaffold15|si    1156006 GGAGTGCGTCTGTTTTAACTGGATAATTTGGAGAAAGCTTCTCTCAATGA 1156055
                              ??    v vi  iiv?     v       ii     ?? vvv?   i
  rnd-1_family-         54 GGANNGCGTGTTCTTCGCNTGGATCATTTGGAAGAAGCTNNTGAGNATGG 103

  scaffold15|si    1156056 TACGAACTACTCAATTGCCACTTCCAAAAGCAAGGAAAATAATTCCAGAA 1156105
                            ? ii ??  ?  ii    ?  ?     i  iviv     v     ?   
  rnd-1_family-        104 TNCAGANNACNCAGCTGCCNCTNCCAAAGGCGCACAAAATCATTCCNGAA 153

  scaffold15|si    1156106 ATAGTTGCAAGGCGGAATAGGTCAAAAGGTAGGATTGATGAAATGACACG 1156155
                             ?  ?  ?  ii     ?    i  i  ?  ii ?  i  i     ?  
  rnd-1_family-        154 ATNGTNGCNAGATGGAATNGGTCGAAGGGNAGAGTNGACGAGATGACNCG 203

  scaffold15|si    1156156 ATCACTAGATTCTATGAACTTTACTTTCACAAAAGGTTCAGCAAAGCA 1156203
                           ? vvi ?  ivv?         v     i    i  ?v iv i     
  rnd-1_family-        204 NTACTTNGACGGNATGAACTTTCCTTTCGCAAAGGGNACGCCGAAGCA 251

Matrix = 20p43g.matrix
Kimura (with divCpGMod) = 25.69
Transitions / transversions = 1.42 (34/24)
Gap_init rate = 0.00 (0 / 247), avg. gap size = 0.0 (0 / 0)

949 26.21 6.90 1.75 scaffold15|size1195317 1156202 1156636 (11438) rnd-5_family-505#Unknown 668 1124 (737) m_b351s001i46 39593

  scaffold15|si    1156202 CATTTTGAAGCATTGCTTTCCGGTAACATCACCTACATGTGGGAGTGGAT 1156251
                                             i  vvi  v i  ? ?v  ?-i    i-  v 
  rnd-5_family-        668 CATTTTGAAGCATTGCTTCCCTTCAAAACCANCNCCAN-CGGGAA-GGTT 715

  scaffold15|si    1156252 ACTCAACGATTCAACGTCTAAATCATAGGTC-----AGGCGTCA-CCATG 1156295
                             ? ?i ?      ii  -iv i  ? i iv----- i i v  -     
  rnd-5_family-        716 ACNCNGCNATTCAATATC-GCACCANAAGCATTTGAAAGTGACATCCATG 764

  scaffold15|si    1156296 AAAGATGTTCTATACCAACTTGCCTCTTCGTACAAGTTGATAAACCCAAT 1156345
                                i  v    vi?    ?  ?v iv??    i ? ?  i  i  v  
  rnd-5_family-        765 AAAGACGTACTATTTNAACTNGCNACCGNNTACAGGNTNATGAATCCTAT 814

  scaffold15|si    1156346 ACGTGGAGTTG-TACCAATCTCACCAGCACGTACTGT-CG-GTGATTCT- 1156391
                           ?  ?   ?   - v  iivi  -  -- viv     i-  -   i    -
  rnd-5_family-        815 NCGNGGANTTGNTCCCGGGTTC-CC--CTTTTACTGCGCGTGTGGTTCTC 861

  scaffold15|si    1156392 ------GGAAT-TCAA------------CAT-GATGCTATCGATCAGAAA 1156421
                           ------    i-    ------------ i -     i      v  v -
  rnd-5_family-        862 CCCGCGGGAACGTCAAGTGTAAGTGCGGCGTTGATGCCATCGATGAGTA- 910

  scaffold15|si    1156422 TTGGAGAGCGAGAGGTCAACATGGTATAAGGAAGCAACCAAATATGTTGA 1156471
                           - v    iivvv iv   ivi   i v  ii ?  ??    i     ii 
  rnd-5_family-        911 -TCGAGAATTCTAATTCAGAGTGGCAGAAAAANGCNNCCAAGTATGTCAA 959

  scaffold15|si    1156472 GGAGCGGATCAAACCTGACAGTAGGTACAAGTTGAAAAAATATATTGAGG 1156521
                           i  iv      vv  v  ?                 i    vi     v 
  rnd-5_family-        960 AGAAAGGATCACTCCAGANAGTAGGTACAAGTTGAAGAAATTCATTGATG 1009

  scaffold15|si    1156522 ACCCAACTCTTAACAAAATTCGATATGACAGGACATTGTTTCACATACGT 1156571
                             vvi  v  i     i     ? vv     i  ii v  i     v vv
  rnd-5_family-       1010 ACGAGACGCTCAACAAGATTCGNTTGGACAGAACGCTTTTCCACATCCCA 1059

  scaffold15|si    1156572 CATTCTGTTGGAAGTTACGTAGATGCAAAGACCGGAAAGAGAACATGTAA 1156621
                           v v  vvv            v  iv   i   v    i iv   ?vvv i
  rnd-5_family-       1060 AAATCACATGGAAGTTACGTCGACTCAAGGACAGGAAGGGCAACNACAAG 1109

  scaffold15|si    1156622 TGGTAAAAATGCCAA 1156636
                           i     i  ?  v  
  rnd-5_family-       1110 CGGTAAGAANGCAAA 1124

Matrix = 20p43g.matrix
Kimura (with divCpGMod) = 31.47
Transitions / transversions = 1.07 (58/54)
Gap_init rate = 0.04 (18 / 434), avg. gap size = 2.11 (38 / 18)


1680 20.02 9.13 3.97 scaffold15|size1195317 1156642 1157265 (10809) C rnd-1_family-654#Unknown (154) 655 1 m_b351s001i47 39594

  scaffold15|si    1156642 CGGAAACAGTATCAAAAGTCAGAAGGAGTGGATCTCGTTGCATTCTATGT 1156691
                              ?  -   iv i  i     i i v  vvvi ?v v   i  v    i
C rnd-1_family-        655 CGGNAA-AGTGACGAAGGTCAGGAAGTGTCCTCCNAGATGCGTTGTATGC 607

  scaffold15|si    1156692 GTTGCCATTGCTGATCCAGACGACAAGGATGCTAAAATTTCTCAAACAAC 1156741
                           vv   ?  i         i v        iv ?     ?v ?  i     
C rnd-1_family-        606 TGTGCNATCGCTGATCCAAAGGACAAGGACTCNAAAATNACNCAGACAAC 557

  scaffold15|si    1156742 AACAATTTGTTCAACTTGTCTTGTGCCTCTATGCAACAAAAAGATTGGGA 1156791
                           ? i?vv      ?  ?     ?  ivv i i    v   i i  ?v  ? 
C rnd-1_family-        556 NATNCATTGTTCNACNTGTCTNGTAAGTTTGTGCACCAAGAGGANAGGNA 507

  scaffold15|si    1156792 ATAGAAAGACAACATGCTTTGAAAGATTTCATCAAGTGAGCGATCTTTTG 1156841
                            i  i      ? ?        i ?v  i      i vi ?  i  v i 
C rnd-1_family-        506 ACAGGAAGACANCNTGCTTTGAGANTTTCCATCAAATCGGNGACCTATCG 457

  scaffold15|si    1156842 CAACTAGTGCAAGAGAAGAAGTCTCCATCAGCAAGTGGTACAGGT-AGTG 1156890
                           v v   i---   i? iv ii  v  i  i? -- ?v v v ?i -  i 
C rnd-1_family-        456 GACCTAA---AAGGNAGCAGATCGCCGTCGNC--GNCGAAGANATCAGCG 412

  scaffold15|si    1156891 G-GAAGAAGAGAAAGCATGCCAATAATAACGAAGAGTAATAATTTTTAGA 1156939
                           v-         i   ---  v vvi  i v v   vv v   v v   --
C rnd-1_family-        411 TCGAAGAAGAGGAAG---GCAACGGATGAAGTAGACGATTAAGTGTTA-- 367

  scaffold15|si    1156940 AAAGGGGA--------------------------TGAATTACTAGTAGAA 1156963
                                   --------------------------      - i ?i  --
C rnd-1_family-        366 AAAGGGGAGTTTTATATGTAAGCTTGTTTTGAAGTGAATT-CCANCAG-- 320

  scaffold15|si    1156964 TGGACTAACA--AATTTTAATACATT-CATACGCATG-ATTTATTAGCTA 1157009
                            vi?   ii --v  v??   i    -      v  v-  v ?   --- 
C rnd-1_family-        319 TTANCTAGTATTCATGNNAATGCATTGCATACGAATCTATGTNTTA---A 273

  scaffold15|si    1157010 GCAGCTAGTATGGCAAAATT-TTAAGCCGTGCACA----TGCATGAATTG 1157054
                           i  i      --  ----  - iv   vii   i ----  i v i    
C rnd-1_family-        272 ACAACTAGTA--GC----TTATCTAGCGACGCATAGATTTGTAAGGATTG 229

  scaffold15|si    1157055 TGTTAAG-CCGTGAGCG--TTCATGAAATAGCAATTTTG-AGCCGGAAA- 1157099
                           i      -  --- i  -- v           i     v-i   ii   -
C rnd-1_family-        228 CGTTAAGACC---AACGAATACATGAAATAGCGATTTTTCGGCCAAAAAC 182

  scaffold15|si    1157100 --AAATGCCC-GACTTGTGGGTTGTACAGCTGCTAGAAATGGA-CAGT-T 1157144
                           -- ii     -      ?                  ii     -    - 
C rnd-1_family-        181 GAAGGTGCCCCGACTTGNGGGTTGTACAGCTGCTAGGGATGGAACAGTAT 132

  scaffold15|si    1157145 TAA-AGCAAAAAA-CTTTATACACACCCTGAGACACATC-TATACTGATG 1157191
                              -         -                i?  ? i  -          
C rnd-1_family-        131 TAAGAGCAAAAAAACTTTATACACACCCTGGNACNCGTCCTATACTGATG 82

  scaffold15|si    1157192 TCCTAACCACTTGGATCTCCTGTTGCAT-GACTGTAGATAGA--TTTTTT 1157238
                                         ii ?? i       -   i         --      
C rnd-1_family-         81 TCCTAACCACTTGGGCCNNCCGTTGCATGGACCGTAGATAGATTTTTTTT 32

  scaffold15|si    1157239 TCAATCTAAAACT---TC-ACATGAACATGC 1157265
                                 i      ---  -            
C rnd-1_family-         31 TCAATCCAAAACTACGTCTACATGAACATGC 1

Matrix = 20p43g.matrix
Kimura (with divCpGMod) = 21.78
Transitions / transversions = 1.35 (69/51)
Gap_init rate = 0.08 (49 / 623), avg. gap size = 1.69 (83 / 49)


587 3.57 3.49 2.30 scaffold15|size1195317 1157290 1157375 (10699) rnd-1_family-1271#Unknown 57 143 (0) m_b351s001i48 39595

  scaffold15|si    1157290 AGAACGACGGACAGGGAGAAAAAAACCGAGTTCCAGAA-TACG-TTTTGA 1157337
                             i               -i          -      ?-    -     i
  rnd-1_family-         57 AGGACGACGGACAGGGAG-GAAAAACCGAG-TCCAGANGTACGTTTTTGG 104

  scaffold15|si    1157338 GTTATTGCTCCTAAA-TTTTTTTGCAATGGACGGGGCCT 1157375
                                          -                       
  rnd-1_family-        105 GTTATTGCTCCTAAATTTTTTTTGCAATGGACGGGGCCT 143

Matrix = 20p43g.matrix
Kimura (with divCpGMod) = 3.75
Transitions / transversions = 1.00 (3/0)
Gap_init rate = 0.06 (5 / 85), avg. gap size = 1.00 (5 / 5)


299 8.33 15.00 0.00 scaffold15|size1195317 1157428 1157487 (10587) C rnd-1_family-84#Unknown (0) 654 586 m_b351s001i49 39596

  scaffold15|si    1157428 TATCAAGATTTTTTCTTGAAAAAATCTTAGTTTATCA-------AGA--T 1157468
                                                                -------   -- 
C rnd-1_family-        654 TATCAAGATTTTTTCTTGAAAAAATCTTAGTTTATCATTGANCGAGAATT 605

  scaffold15|si    1157469 TTTTTCGCTATCATCCTCC 1157487
                                 vi v  v i    
C rnd-1_family-        604 TTTTTCCTTCTCCTTCTCC 586

Matrix = 20p43g.matrix
Kimura (with divCpGMod) = 8.84
Transitions / transversions = 0.67 (2/3)
Gap_init rate = 0.03 (2 / 59), avg. gap size = 4.50 (9 / 2)

258 13.30 11.11 4.48 scaffold15|size1195317 1157433 1157495 (10579) C rnd-1_family-69#Unknown (0) 370 304 m_b351s001i50 39596

  scaffold15|si    1157433 AGATTTTTTCTTGAAAAAATCTTAGTTTATCA-------AGATTTTTTCG 1157475
                                                           -------   v      v
C rnd-1_family-        370 AGATTTTTTCTTGAAAAAATCTTAGTTTATCACTGANCGAGAATTTTTCT 321

  scaffold15|si    1157476 CTATCATCCTCCCCACATAA 1157495
                           ---  v  i  i  i i i 
C rnd-1_family-        320 ---TCTTCTTCTCCGCGTGA 304

Matrix = 20p43g.matrix
Kimura (with divCpGMod) = 11.15
Transitions / transversions = 1.67 (5/3)
Gap_init rate = 0.06 (4 / 62), avg. gap size = 2.50 (10 / 4)


7687 3.27 2.20 0.72 scaffold15|size1195317 1157474 1158426 (9648) C rnd-1_family-111#Unknown (371) 967 1 m_b351s001i51 39597

  scaffold15|si    1157474 CGCTATCATCCTCCCCACATAAACAGCAATAGAAAGCAATGTCTGCAAGG 1157523
                            i  v                                             
C rnd-1_family-        967 CACTTTCATCCTCCCCACATAAACAGCAATAGAAAGCAATGTCTGCAAGG 918

  scaffold15|si    1157524 GAAATGTGAGATAAAGT-TTCTTTCCCATTTTTGCATCTTTGCTCAATTT 1157572
                               v      --    -                                
C rnd-1_family-        917 GAAAGGTGAGA--AAGTGTTCTTTCCCATTTTTGCATCTTTGCTCAATTT 870

  scaffold15|si    1157573 TCATCAAAAAGTTCCCCCATTCACAGCAACAGTGATAACACACTTACAAG 1157622
                                    -       -                     v          
C rnd-1_family-        869 TCATCAAAA-GTTCCCC-ATTCACAGCAACAGTGATAACCCACTTACAAG 822

  scaffold15|si    1157623 GAATATTTTTGTGTTAAAGTTTCAGCAATCATTAGGGTTGGGCACATTGC 1157672
                                                        v       i            
C rnd-1_family-        821 GAATATTTTTGTGTTAAAGTTTCAGCAATGATTAGGGCTGGGCACATTGC 772

  scaffold15|si    1157673 AAAAGGCTATTGATTTGATATATAGAGGCTATGGTGCTCATTTATCTGTT 1157722
                                                                             
C rnd-1_family-        771 AAAAGGCTATTGATTTGATATATAGAGGCTATGGTGCTCATTTATCTGTT 722

  scaffold15|si    1157723 ATGAAAATAATTAAGAA--AGGGTGCCCTGCATCAAGGACTGTGGCTACA 1157770
                                            --      i       ii            ?  
C rnd-1_family-        721 ATGAAAATAATTAAGAAGGAGGGTGTCCTGCATTGAGGACTGTGGCTNCA 672

  scaffold15|si    1157771 TTGTTTCTTTTATGCTTAAATATTTTGTTTGAGATTGATGAAAAATTAAG 1157820
                            i               v                   ?  v         
C rnd-1_family-        671 TCGTTTCTTTTATGCTTTAATATTTTGTTTGAGATTGNTGCAAAATTAAG 622

  scaffold15|si    1157821 TCTTTGTAATATCATTTATTCTTGTGGAAAATAAATGTGTGAGCTAGTTC 1157870
                                  i                            i             
C rnd-1_family-        621 TCTTTGTGATATCATTTATTCTTGTGGAAAATAAATATGTGAGCTAGTTC 572

  scaffold15|si    1157871 ATAGAGGGTACACTGGTGAGATACAAAGCTCTGGTCATGGTTCAGGGAAG 1157920
                                                          ?                  
C rnd-1_family-        571 ATAGAGGGTACACTGGTGAGATACAAAGCTCNGGTCATGGTTCAGGGAAG 522

  scaffold15|si    1157921 GCATGATCTTGAACCTCTCTGCTTGATGTATCATACCCCAACAGCGAATA 1157970
                                                                             
C rnd-1_family-        521 GCATGATCTTGAACCTCTCTGCTTGATGTATCATACCCCAACAGCGAATA 472

  scaffold15|si    1157971 TGTTCCTTCACAAGCAACATCAACAGGTCTAAATTGTGAACAAAACCGTT 1158020
                               -              v       v           i          
C rnd-1_family-        471 TGTT-CTTCACAAGCAACAGCAACAGGGCTAAATTGTGAGCAAAACCGTT 423

  scaffold15|si    1158021 TTCACT-ATAAACCCCAAAATTGGTACATTTGTTGTCCAAGGATGAGACA 1158069
                            v    -  -                                 i      
C rnd-1_family-        422 TGCACTCAT-AACCCCAAAATTGGTACATTTGTTGTCCAAGGACGAGACA 374

  scaffold15|si    1158070 AATAAATGAGGGTGGCA----------ATCGAGTGATAAAATGAATAGAT 1158109
                                            ----------i          ?       i   
C rnd-1_family-        373 AATAAATGAGGGTGGCACTGGGTAGAGGTCGAGTGATANAATGAATGGAT 324

  scaffold15|si    1158110 GGTAGTGATGAATGTGTGATTGTGTGACCTGTGTGTAGTGGTAGTATAAA 1158159
                                                i              -  ii      v  
C rnd-1_family-        323 GGTAGTGATGAATGTGTGATTATGTGACCTGTGTGT-GTAATAGTATTAA 275

  scaffold15|si    1158160 AAATGTCTTGAGGTACACAAGTAGAGCCTAGTAATAAAAATGTCTTGAG- 1158208
                                                  v                i        -
C rnd-1_family-        274 AAATGTCTTGAGGTACACAAGTATAGCCTAGTAATAAAAACGTCTTGAGC 225

  scaffold15|si    1158209 -----GTACACAAAGACAAAGCCTAATAATAAAAATGTCTTGAGGTTCAC 1158253
                           -----                                             
C rnd-1_family-        224 TTGACGTACACAAAGACAAAGCCTAATAATAAAAATGTCTTGAGGTTCAC 175

  scaffold15|si    1158254 AAGTGCAGCCTAGCTAAATTGCGAGCAAAGCAGTTTGTACTCATAACCCC 1158303
                                                i       i                    
C rnd-1_family-        174 AAGTGCAGCCTAGCTAAATTGTGAGCAAAACAGTTTGTACTCATAACCCC 125

  scaffold15|si    1158304 AAAGGATGGTACATTTGTCTTCCAAGGATGAGACACATAAATGAGGGTGG 1158353
                                                                             
C rnd-1_family-        124 AAAGGATGGTACATTTGTCTTCCAAGGATGAGACACATAAATGAGGGTGG 75

  scaffold15|si    1158354 CCCT-GGGCTATAGATGTATTGTGATGTAATGAATGGATGATAGTGATGA 1158402
                               -               v                             
C rnd-1_family-         74 CCCTGGGGCTATAGATGTATAGTGATGTAATGAATGGATGATAGTGATGA 25

  scaffold15|si    1158403 ATGTGTAAATATGTGATCTGTGTG 1158426
                                 i                 
C rnd-1_family-         24 ATGTGTGAATATGTGATCTGTGTG 1

Matrix = 20p43g.matrix
Kimura (with divCpGMod) = 3.07
Transitions / transversions = 1.58 (19/12)
Gap_init rate = 0.01 (14 / 952), avg. gap size = 2.00 (28 / 14)

1240 13.46 2.60 3.49 scaffold15|size1195317 1158225 1158455 (9619) C rnd-1_family-378#Unknown (68) 243 15 m_b351s001i52 39597

  scaffold15|si    1158225 CCTAATAATAAAAATGTCTTGAGGTTCACAAGT----GCAGCCTAGCTAA 1158270
                             i  i iii  v    iii----        i----   i vvi     
C rnd-1_family-        243 CCCAACAGCGAATATGTTCC----TTCACAAGCAACAGCAACAGGGCTAA 198

  scaffold15|si    1158271 ATTGCGAGCAAAGCAGTTTGTACTCATAACCCCAAAGGATGGTACATTTG 1158320
                               i       i                       iv-           
C rnd-1_family-        197 ATTGTGAGCAAAACAGTTTGTACTCATAACCCCAAAAT-TGGTACATTTG 149

  scaffold15|si    1158321 TCTTCCAAGGATGAGACACATAAATGAGGGTGGCCCTGGGCTATAGATGT 1158370
                             v               v               v     ---    ?  
C rnd-1_family-        148 TCGTCCAAGGATGAGACAAATAAATGAGGGTGGCACTGGG---TAGANGT 102

  scaffold15|si    1158371 ATTGTGATGTAATGAATGGATGATAGTGATGAATGTGTAAATATGTGATC 1158420
                           ??v      ?            i               i ?       i 
C rnd-1_family-        101 NNAGTGATGNAATGAATGGATGGTAGTGATGAATGTGTGANTATGTGACC 52

  scaffold15|si    1158421 TGTGTGC-GTAATGGTA-TAAAAATGTGTTAAAGTAC 1158455
                                 i-     i   -         v  i i    
C rnd-1_family-         51 TGTGTGTAGTAATAGTANTAAAAATGTCTTGAGGTAC 15

Matrix = 20p43g.matrix
Kimura (with divCpGMod) = 14.88
Transitions / transversions = 2.33 (21/9)
Gap_init rate = 0.05 (11 / 230), avg. gap size = 1.27 (14 / 11)


253 8.57 0.00 0.00 scaffold15|size1195317 1158486 1158520 (9554) rnd-1_family-81#Unknown 117 151 (45) m_b351s001i53 39598

  scaffold15|si    1158486 ATAAAAGATTACAAGCAGCCGCTGCAAGATTTTTT 1158520
                                vi     v                      
  rnd-1_family-        117 ATAAATAATTACCAGCAGCCGCTGCAAGATTTTTT 151

Matrix = 20p43g.matrix
Kimura (with divCpGMod) = 9.10
Transitions / transversions = 0.50 (1/2)
Gap_init rate = 0.00 (0 / 34), avg. gap size = 0.0 (0 / 0)


2708 5.25 0.00 0.00 scaffold15|size1195317 1158493 1158816 (9258) rnd-1_family-88#Unknown 1 324 (667) m_b351s001i54 39599

  scaffold15|si    1158493 ATTACAAGCAGCCGCTGCAAGATTTTTTAACAGCAGCAAGAGCCTGCAAA 1158542
                                                        i      i             
  rnd-1_family-          1 ATTACAAGCAGCCGCTGCAAGATTTTTTAGCAGCAGTAAGAGCCTGCAAA 50

  scaffold15|si    1158543 ACCGAAGAAGTCTTGTTTCGCTAAATAAAGATAACAGTGGGAGCCAGTTA 1158592
                           viv                                     i         
  rnd-1_family-         51 CTGGAAGAAGTCTTGTTTCGCTAAATAAAGATAACAGTGGAAGCCAGTTA 100

  scaffold15|si    1158593 GAACTTTGCTTGCATGGCGCACATGTCTGAAAGCCCTTAAGTCCGGCCTT 1158642
                                     i                           v      i    
  rnd-1_family-        101 GAACTTTGCTCGCATGGCGCACATGTCTGAAAGCCCTTTAGTCCGACCTT 150

  scaffold15|si    1158643 GGGTGTGAGATAGATACTTAACATCAGTAGTACACACGAATTTTGTTACC 1158692
                                                             v           v v 
  rnd-1_family-        151 GGGTGTGAGATAGATACTTAACATCAGTAGTACAAACGAATTTTGTAAGC 200

  scaffold15|si    1158693 ATAGTCATGTTCAGCTCATGTTCAACAAAATATGACTAACATGTGTCGTG 1158742
                           i                                                 
  rnd-1_family-        201 GTAGTCATGTTCAGCTCATGTTCAACAAAATATGACTAACATGTGTCGTG 250

  scaffold15|si    1158743 AGTGTACTTACATGTTTTAAGTCGACTAGCGAGGTGTATGTAATGAGTCG 1158792
                                                       i               i     
  rnd-1_family-        251 AGTGTACTTACATGTTTTAAGTCGACTAACGAGGTGTATGTAATAAGTCG 300

  scaffold15|si    1158793 TGCACACACAAATTGACGTATGGA 1158816
                              i          v         
  rnd-1_family-        301 TGCGCACACAAATTCACGTATGGA 324

Matrix = 20p43g.matrix
Kimura (with divCpGMod) = 4.55
Transitions / transversions = 1.43 (10/7)
Gap_init rate = 0.00 (0 / 323), avg. gap size = 0.0 (0 / 0)


7647 4.48 1.39 0.00 scaffold15|size1195317 1158817 1159753 (8321) C genome_11_20665#DNA (353) 951 2 m_b351s001i55 39600

  scaffold15|si    1158817 CGCCCCCTCCGCAACATCCTCGGCTTCAATATGATCGCTTGGTTTGGTAC 1158866
                                       i     v  v         i                  
C genome_11_206        951 CGCCCCCTCCGCGACATCGTCTGCTTCAATACGATCGCTTGGTTTGGTAC 902

  scaffold15|si    1158867 GATTCACCATCTTTGTCGAGATTTGTGAATTCTCCTTAACAGCGACTTTT 1158916
                                     v  v          v v          v            
C genome_11_206        901 GATTCACCATATTGGTCGAGATTTTTTAATTCTCCTTCACAGCGACTTTT 852

  scaffold15|si    1158917 GGGACATAAAATCATCGCGGTGCCGTGAACCAAAAAAAGGAGTGTACATG 1158966
                            v                      i     v ii                
C genome_11_206        851 GCGACATAAAATCATCGCGGTGCCATGAACAAGGAAAAGGAGTGTACATG 802

  scaffold15|si    1158967 AGGGCAAACACCTTTTTAGTGCCTATTCAATTGTGTACATATTCTAAATC 1159016
                                                                             
C genome_11_206        801 AGGGCAAACACCTTTTTAGTGCCTATTCAATTGTGTACATATTCTAAATC 752

  scaffold15|si    1159017 ATGGCATTACCAAAATCTCCTGCTCAAAGC------AATAGTTACAAGCA 1159060
                                v                   iv   ------   v          
C genome_11_206        751 ATGGCCTTACCAAAATCTCCTGCTCGCAGCTATTCAAATTGTTACAAGCA 702

  scaffold15|si    1159061 AGGCCATTCATCCTGAGCTACTACTGTGTTTGCAAATTGGGCATGACACA 1159110
                                i                                     i      
C genome_11_206        701 AGGCCGTTCATCCTGAGCTACTACTGTGTTTGCAAATTGGGCACGACACA 652

  scaffold15|si    1159111 GATGTTCTTGTGAGTCGTCCTTCTCTGCCATGCTCTCAAAATTACACTTC 1159160
                                           v         v          v  v         
C genome_11_206        651 GATGTTCTTGTGAGTCCTCCTTCTCTTCCATGCTCTCCAACTTACACTTC 602

  scaffold15|si    1159161 AACTCACTTCTCTCCTTCTTTGACCACTTACTAATAAGAATGCTTGTTGT 1159210
                                                         v             i     
C genome_11_206        601 AACTCACTTCTCTCCTTCTTTGACCACTTAGTAATAAGAATGCTCGTTGT 552

  scaffold15|si    1159211 TTGTGATATGGAAAAAGCACAAGAAACGACAATAAACCAAATGGGACAAA 1159260
                                           v                v                
C genome_11_206        551 TTGTGATATGGAAAAATCACAAGAAACGACAATCAACCAAATGGGACAAA 502

  scaffold15|si    1159261 CTTTCTATGAGTCAGAGCTGGGTTTTGTCAAGGCTAGTGACAGGTGTAGT 1159310
                                          i                         v        
C genome_11_206        501 CTTTCTATGAGTCAGGGCTGGGTTTTGTCAAGGCTAGTGACTGGTGTAGT 452

  scaffold15|si    1159311 GGAGATACATAACGCTTGGTTTGT-TGGTATTTTATTGCATTTTTTTGCA 1159359
                                        i          -                         
C genome_11_206        451 GGAGATACATAACACTTGGTTTGTGTGGTATTTTATTGCATTTTTTTGCA 402

  scaffold15|si    1159360 ATTTAGTTTGCAAAAGAGGTTGATTGATTGTAGTCTGTACTCAGTCCTTA 1159409
                               v                                             
C genome_11_206        401 ATTTTGTTTGCAAAAGAGGTTGATTGATTGTAGTCTGTACTCAGTCCTTA 352

  scaffold15|si    1159410 ATTTGAATATAACTATAACAAGAGTGTTGATTTTGCTTGCATATTGTCTT 1159459
                                 v             i                             
C genome_11_206        351 ATTTGATTATAACTATAACAGGAGTGTTGATTTTGCTTGCATATTGTCTT 302

  scaffold15|si    1159460 CTAATAATTTTTTCTTTAATTTGTCTTCCATCATGCTTTACACTGCATTT 1159509
                                  v    v                    v                
C genome_11_206        301 CTAATAAATTTTACTTTAATTTGTCTTCCATCAAGCTTTACACTGCATTT 252

  scaffold15|si    1159510 CTAGCAGAACAAAGTCATCAATCATTGAGTGAAGCTGCATTGCCATAATT 1159559
                                                                             
C genome_11_206        251 CTAGCAGAACAAAGTCATCAATCATTGAGTGAAGCTGCATTGCCATAATT 202

  scaffold15|si    1159560 CTATATGGATTACTGCTGCATGAATGAGACCAGTGCTTCGATCAGCCTAC 1159609
                                                                  v     i    
C genome_11_206        201 CTATATGGATTACTGCTGCATGAATGAGACCAGTGCTTCCATCAGTCTAC 152

  scaffold15|si    1159610 CTGATTTTTAGCTTCCCCATGATGATGGGCCATTAGATATATAGTCAA-- 1159657
                                                                           --
C genome_11_206        151 CTGATTTTTAGCTTCCCCATGATGATGGGCCATTAGATATATAGTCAACT 102

  scaffold15|si    1159658 ---AA-ATTAGGAACAAAATTGATTTCTAGCCTATTATAAGATAATAGAA 1159703
                           ---  -                                 v          
C genome_11_206        101 AGGAATATTAGGAACAAAATTGATTTCTAGCCTATTATATGATAATAGAA 52

  scaffold15|si    1159704 CTATAGGACTTACGGAATTTTTAAAATAGGAATTTTAGGAGGGCTCCACT 1159753
                                       v                    v                
C genome_11_206         51 CTATAGGACTTAAGGAATTTTTAAAATAGGAATATTAGGAGGGCTCCACT 2

Matrix = 20p43g.matrix
Kimura (with divCpGMod) = 4.01
Transitions / transversions = 0.45 (13/29)
Gap_init rate = 0.01 (5 / 936), avg. gap size = 2.60 (13 / 5)


229 19.23 0.00 0.00 scaffold15|size1195317 1159751 1159802 (8272) genome_7_200430-9]5#Unspecified 324 375 (1) m_b351s001i56 39601

  scaffold15|si    1159751 ACTTTCAGTTCATAGAGATATGTATCATTGAACAGTTTTTGGACTTGTCA 1159800
                                       v   v         v  v    v   v v v   i v 
  genome_7_2004        324 ACTTTCAGTTCAGAGACATATGTATCTTTTAACATTTTGTTGCCTTATAA 373

  scaffold15|si    1159801 TC 1159802
                             
  genome_7_2004        374 TC 375

Matrix = 20p43g.matrix
Kimura (with divCpGMod) = 22.51
Transitions / transversions = 0.11 (1/9)
Gap_init rate = 0.00 (0 / 51), avg. gap size = 0.0 (0 / 0)


694 6.51 0.86 7.34 scaffold15|size1195317 1159786 1159901 (8173) rnd-1_family-156#Unknown 610 718 (242) m_b351s001i57 39602

  scaffold15|si    1159786 TTTTTGGACTTGTCATCATCT-AAGAAATACGGTAGAGATAATATAAATG 1159834
                             i     --  v  vvi   -        ?          ---    i 
  rnd-1_family-        610 TTCTTGGA--TGGCAAGGTCTGAAGAAATANGGTAGAGATA---TAAACG 654

  scaffold15|si    1159835 TTACCCTCTAGAGTAGGTATTACATATATAGAAAAAGAATATTAGGGTCT 1159884
                                                                    i        
  rnd-1_family-        655 TTACCCTCTAGAGTAGGTATTACATATATAGAAAAAGAATACTAGGGTCT 704

  scaffold15|si    1159885 AGACTACTACTCCCTAG 1159901
                             ---            
  rnd-1_family-        705 AG---ACTACTCCCTAG 718

Matrix = 20p43g.matrix
Kimura (with divCpGMod) = 5.94
Transitions / transversions = 1.33 (4/3)
Gap_init rate = 0.08 (9 / 115), avg. gap size = 1.00 (9 / 9)


339 19.75 4.94 0.00 scaffold15|size1195317 1159908 1159988 (8086) C genome_10_6249#DNA (187) 402 318 m_b351s001i58 39603

  scaffold15|si    1159908 CTAGTTTTGAGACTATTTAGGCCTAAAACCAGTACTCCTG--CCAA--AA 1159953
                                 i i  v    i              i v  vv  --  v --  
C genome_10_624        402 CTAGTTCTAAGCCTATCTAGGCCTAAAACCAATTCTAGTGACCCCATTAA 353

  scaffold15|si    1159954 GGGAAGAGTCACATCAAAATGACCAAGCGATCCCC 1159988
                                 vv      iv        ivv        
C genome_10_624        352 GGGAAGCTTCACATTCAAATGACCGCTCGATCCCC 318

Matrix = 20p43g.matrix
Kimura (with divCpGMod) = 21.43
Transitions / transversions = 0.60 (6/10)
Gap_init rate = 0.03 (2 / 80), avg. gap size = 2.00 (4 / 2)


1538 5.70 1.04 0.00 scaffold15|size1195317 1159989 1160181 (7893) rnd-1_family-51#Unknown 93 287 (389) m_b351s001i59 39604

  scaffold15|si    1159989 TTGAAGTTCTCGTCCCACAAATTAACTCAAGCTTTCAAGTCATTTTTGTT 1160038
                                               i                         ?   
  rnd-1_family-         93 TTGAAGTTCTCGTCCCACAAGTTAACTCAAGCTTTCAAGTCATTTTNGTT 142

  scaffold15|si    1160039 GATTATGATGAGGTGGCAGCTAGAATTGCTCCAGGTT--AAGACGGGCAT 1160086
                                   ii           i       v       --           
  rnd-1_family-        143 GATTATGACAAGGTGGCAGCTGGAATTGCGCCAGGTTCCAAGACGGGCAT 192

  scaffold15|si    1160087 AGGTTTTTATGTGGAATGACTGGTTTTAGAGAGAGGTCAAGTACCTATCC 1160136
                                              v i       i v                  
  rnd-1_family-        193 AGGTTTTTATGTGGAATGAATAGTTTTAGGGCGAGGTCAAGTACCTATCC 242

  scaffold15|si    1160137 CAACAGTTTTGCAAGATATAGAAATATTGCCAAACTTTGTTCTGA 1160181
                                                          v  v          
  rnd-1_family-        243 CAACAGTTTTGCAAGATATAGAAATATTGCCCAAGTTTGTTCTGA 287

Matrix = 20p43g.matrix
Kimura (with divCpGMod) = 5.97
Transitions / transversions = 1.20 (6/5)
Gap_init rate = 0.01 (1 / 192), avg. gap size = 2.00 (2 / 1)


359 20.00 1.25 0.00 scaffold15|size1195317 1160203 1160282 (7792) C genome_10_6249#DNA (304) 285 205 m_b351s001i60 39603

  scaffold15|si    1160203 GTCTTTTTTGAATTCGCAACAGCCCGCATAATATGCGAGTTCG-CGCGAC 1160251
                                   i                iv    v   v   v  i-   vvv
C genome_10_624        285 GTCTTTTTCGAATTCGCAACAGCCCAGATAAGATGAGAGGTCATCGCTTA 236

  scaffold15|si    1160252 TCATAAATTGACCAGACTGGTCTCGGAGCGG 1160282
                           v  v        v        vv      i 
C genome_10_624        235 GCAAAAATTGACAAGACTGGTAGCGGAGCAG 205

Matrix = 20p43g.matrix
Kimura (with divCpGMod) = 21.82
Transitions / transversions = 0.33 (4/12)
Gap_init rate = 0.01 (1 / 79), avg. gap size = 1.00 (1 / 1)


1071 11.67 2.20 1.09 scaffold15|size1195317 1160284 1160465 (7609) rnd-1_family-22#Unknown 346 529 (322) m_b351s001i61 39605

  scaffold15|si    1160284 CCCCAGAACATGTGAGAGGTCACGGAACAGCCCACTCATGAATATGGTCT 1160333
                                  i    v   v i  i           -i v i         v 
  rnd-1_family-        346 CCCCAGAGCATGGGAGTGATCGCGGAACAGCCC-TTGACGAATATGGTAT 394

  scaffold15|si    1160334 -C-GATCAGCCTCGTGATTGCTT-CTCTATTGAAA-CGATTGTGATTGTG 1160379
                           - -          i    ? ?  -       v   -    i     i  -
  rnd-1_family-        395 ACAGATCAGCCTCATGATNGNTTTCTCTATTTAAAGCGATCGTGATCGT- 443

  scaffold15|si    1160380 TTTTTATGTGGAATGCATAGTTGTAGGGCAAGCTGAAGTACCTATCCCAA 1160429
                                   v      v  v          i  v                 
  rnd-1_family-        444 TTTTTATGGGGAATGAATCGTTGTAGGGCGAGGTGAAGTACCTATCCCAA 493

  scaffold15|si    1160430 CAGTTTTGCAAGAATGAGGAATATTGCCCAAGTTTG 1160465
                                      v v i                    
  rnd-1_family-        494 CAGTTTTGCAATATTAAGGAATATTGCCCAAGTTTG 529

Matrix = 20p43g.matrix
Kimura (with divCpGMod) = 9.89
Transitions / transversions = 0.91 (10/11)
Gap_init rate = 0.03 (6 / 181), avg. gap size = 1.00 (6 / 6)

620 12.72 4.50 0.87 scaffold15|size1195317 1160379 1160489 (7585) rnd-1_family-233#Unknown 103 217 (1) m_b351s001i62 39605

  scaffold15|si    1160379 GTTTTTATGTGGAATGCATAGTTGTAGGGCAAGCTGAAGTACCTATCCCA 1160428
                                           v      v     ii  v v              
  rnd-1_family-        103 GTTTTTATGTGGAATGAATAGTTTTAGGGTGAGGTCAAGTACCTATCCCA 152

  scaffold15|si    1160429 ACAGTTTTGCAAGAATGAGGAATATTGCCCAAGTTTGATTCTAA-TGG-- 1160475
                                         vv   i                 v i v  -i  --
  rnd-1_family-        153 ACAGTTTTGCAAGATAGAGAAATATTGCCCAAGTTTGTTCCGAAGCGGAA 202

  scaffold15|si    1160476 --TGAGGAGGAGTCAC 1160489
                           --  -         i 
  rnd-1_family-        203 GATG-GGAGGAGTCGC 217

Matrix = 20p43g.matrix
Kimura (with divCpGMod) = 12.00
Transitions / transversions = 0.75 (6/8)
Gap_init rate = 0.04 (4 / 110), avg. gap size = 1.50 (6 / 4)


573 17.14 0.94 0.94 scaffold15|size1195317 1160474 1160579 (7495) C genome_10_6249#DNA (279) 310 205 m_b351s001i63 39606

  scaffold15|si    1160474 GGTGAGGAGGAGTCACACGCTAGTAGTCGTTTTCGATTTCCCACAC-GCC 1160522
                                         i i    i i    v       v   v  -  -   
C genome_10_624        310 GGTGAGGAGGAGTCGCGCGCTGGCAGTCTTTTTCGAATTCGCA-ACAGCC 262

  scaffold15|si    1160523 AACATAATATGCGGAGTCATCGATTAGCAAAAATTGACAAGACTGGTCAT 1160572
                           v v    v   v ii       v                        vii
C genome_10_624        261 CAGATAAGATGAGAGGTCATCGCTTAGCAAAAATTGACAAGACTGGTAGC 212

  scaffold15|si    1160573 GGGGCAG 1160579
                             i    
C genome_10_624        211 GGAGCAG 205

Matrix = 20p43g.matrix
Kimura (with divCpGMod) = 16.22
Transitions / transversions = 1.00 (9/9)
Gap_init rate = 0.02 (2 / 105), avg. gap size = 1.00 (2 / 2)


300 13.64 0.00 0.00 scaffold15|size1195317 1160580 1160623 (7451) rnd-1_family-61#Unknown 2 45 (463) m_b351s001i64 39607

  scaffold15|si    1160580 CCCCAAGAACATGAGAACTTTGGAACAGCCCTTTTGACCAATAT 1160623
                              v         i   iivi                       
  rnd-1_family-          2 CCCAAAGAACATGGGAATCGCGGAACAGCCCTTTTGACCAATAT 45

Matrix = 20p43g.matrix
Kimura (with divCpGMod) = 10.24
Transitions / transversions = 2.00 (4/2)
Gap_init rate = 0.00 (0 / 43), avg. gap size = 0.0 (0 / 0)


2821 6.40 0.00 0.00 scaffold15|size1195317 1160623 1160966 (7108) C genome_10_22051#DNA (0) 344 1 m_b351s001i65 39608

  scaffold15|si    1160623 TCCCAATACTTTTGAAAAGGGTGACTTTTTGTCACCCTTTATGTGGAATC 1160672
                                                                       i     
C genome_10_220        344 TCCCAATACTTTTGAAAAGGGTGACTTTTTGTCACCCTTTATGTAGAATC 295

  scaffold15|si    1160673 TGTACCACAGCGTACGTGTTCTCAAAAGGGTGACACGTAAGTAACCCTTT 1160722
                                                                     v       
C genome_10_220        294 TGTACCACAGCGTACGTGTTCTCAAAAGGGTGACACGTAAGTCACCCTTT 245

  scaffold15|si    1160723 GTGGATGAATCCTATGTAGCAATGAGCTCTGTCTACCCCCGCAAAAAGTG 1160772
                           i    i              i i          i     i v        
C genome_10_220        244 ATGGACGAATCCTATGTAGCGACGAGCTCTGTCCACCCCTGGAAAAAGTG 195

  scaffold15|si    1160773 ATATCTCTGTGCGAGGTAGTATGGTGTGTGCCATTAAATTAATTCCAATC 1160822
                                                i            i               
C genome_10_220        194 ATATCTCTGTGCGAGGTAGTACGGTGTGTGCCATCAAATTAATTCCAATC 145

  scaffold15|si    1160823 TTGCTTAGGATACTAACAGATACGTAAGCATGATACAGACAATGGAAGCA 1160872
                            i    v       v               i                   
C genome_10_220        144 TCGCTTTGGATACTTACAGATACGTAAGCACGATACAGACAATGGAAGCA 95

  scaffold15|si    1160873 ATTACAAAAGGGTGACAAAAAGTCAACCTTTTGAAATGGCCAATTAGCAG 1160922
                                              v     v           v  v         
C genome_10_220         94 ATTACAAAAGGGTGACAAATAGTCACCCTTTTGAAATTGCGAATTAGCAG 45

  scaffold15|si    1160923 CGGGAAGGGGGGTGACTTTTTGTCACCCTTTAAAAGTATTGGGA 1160966
                              vi               i                       
C genome_10_220         44 CGGCGAGGGGGGTGACTTTTCGTCACCCTTTAAAAGTATTGGGA 1

Matrix = 20p43g.matrix
Kimura (with divCpGMod) = 4.43
Transitions / transversions = 1.44 (13/9)
Gap_init rate = 0.00 (0 / 343), avg. gap size = 0.0 (0 / 0)


257 11.11 0.00 0.00 scaffold15|size1195317 1160966 1161001 (7073) C rnd-1_family-342#Unknown (40) 91 56 m_b351s001i67 39609

  scaffold15|si    1160966 ATATGGTCTCGGATTAGCCTCATGATCGCATGTTCT 1161001
                             ii    v                    v      
C rnd-1_family-         91 ATGCGGTCGCGGATTAGCCTCATGATCGCTTGTTCT 56

Matrix = 20p43g.matrix
Kimura (with divCpGMod) = 9.15
Transitions / transversions = 1.00 (2/2)
Gap_init rate = 0.00 (0 / 35), avg. gap size = 0.0 (0 / 0)


499 8.23 3.49 1.14 scaffold15|size1195317 1161001 1161086 (6988) C rnd-2_family-88#Unknown (1) 1008 921 m_b351s001i68 39610

  scaffold15|si    1161001 TATCAAGATTTTTTCA-AGATCAAGATTTTTTCAAAATCAA-ATTTTTTC 1161048
                            i       i i  ? - i                 -    -        
C rnd-2_family-       1008 TGTCAAGATCTCTTNACAAATCAAGATTTTTTCAAA-TCAAGATTTTTTC 960

  scaffold15|si    1161049 AAAATCTTAGTTGTGTTGGAAACTGAG-CCGTTTTCTCC 1161086
                                         i            -  v      i 
C rnd-2_family-        959 AAAATCTTAGTTGTATTGGAAACTGAGCCCCTTTTCTTC 921

Matrix = 20p43g.matrix
Kimura (with divCpGMod) = 9.01
Transitions / transversions = 6.00 (6/1)
Gap_init rate = 0.05 (4 / 85), avg. gap size = 1.00 (4 / 4)

548 0.00 1.49 0.00 scaffold15|size1195317 1161036 1161102 (6972) C rnd-1_family-91#Unknown (1) 68 1 m_b351s001i69 39610

  scaffold15|si    1161036 ATCAA-ATTTTTTCAAAATCTTAGTTGTGTTGGAAACTGAGCCGTTTTCT 1161084
                                -                                            
C rnd-1_family-         68 ATCAAGATTTTTTCAAAATCTTAGTTGTGTTGGAAACTGAGCCGTTTTCT 19

  scaffold15|si    1161085 CCTTCTTCTCCTTCTTCT 1161102
                                             
C rnd-1_family-         18 CCTTCTTCTCCTTCTTCT 1

Matrix = 20p43g.matrix
Kimura (with divCpGMod) = 0.00
Transitions / transversions = 1.00 (0/0)
Gap_init rate = 0.02 (1 / 66), avg. gap size = 1.00 (1 / 1)


3924 6.48 2.45 1.30 scaffold15|size1195317 1161492 1162022 (6052) C rnd-1_family-35#Unknown (0) 537 1 m_b351s001i70 39611

  scaffold15|si    1161492 AGTGAGACAGTTTTTTTGCTTTTTGCCAAAACAGGTACTGACCAACAAGT 1161541
                                                                       vv    
C rnd-1_family-        537 AGTGAGACAGTTTTTTTGCTTTTTGCCAAAACAGGTACTGACCATGAAGT 488

  scaffold15|si    1161542 TGATCTGAAGTTACATGTAAATAATTCATTTTTCGATTGGACTTACATGG 1161591
                               v    v    v                    v           i  
C rnd-1_family-        487 TGATGTGAACTTACCTGTAAATAATTCATTTTTCGCTTGGACTTACACGG 438

  scaffold15|si    1161592 GTAGTCATGATGTTTTAAGTATCTGCCTACCTTTAAAGTTATATCTTTTT 1161641
                                i  ii                           i            
C rnd-1_family-        437 GTAGTTATAGTGTTTTAAGTATCTGCCTACCTTTAAAATTATATCTTTTT 388

  scaffold15|si    1161642 TTATAATGTATGACATTATTTTCAAGAATATTTCTGTAAACTTGAAGGGA 1161691
                           v     i                v     i                    
C rnd-1_family-        387 GTATAACGTATGACATTATTTTCTAGAATGTTTCTGTAAACTTGAAGGGA 338

  scaffold15|si    1161692 ACAGTAGTCACAAATTATCATCTTAATCATACAACAATGGTTCTGTAAAC 1161741
                              v                 i                            
C rnd-1_family-        337 ACATTAGTCACAAATTATCATTTTAATCATACAACAATGGTTCTGTAAAC 288

  scaffold15|si    1161742 TTGAAGGGAACGTTATCGTGTCACAAAAGAGTG------TCTAACAAGAA 1161785
                                                            ------           
C rnd-1_family-        287 TTGAAGGGAACGTTATCGTGTCACAAAAGAGTGTCTACGTCTAACAAGAA 238

  scaffold15|si    1161786 TGATTTTGCAAACTAAAA--GGGTACATACTTTTAAATCGGG-GCAATAG 1161832
                                 i           --                 vi   -  i----
C rnd-1_family-        237 TGATTTCGCAAACTAAAAATGGGTACATACTTTTAAAATGGGCGCG---- 192

  scaffold15|si    1161833 CGAGCGCTGCACGTGCGAAGCGCGTGAGGCGCTCGCGCCCACTTGCAAC- 1161881
                           -      v  i  i          i     ?  --      i       -
C rnd-1_family-        191 -GAGCGCGGCGCGCGCGAAGCGCGCGAGGCNCT--CGCCCATTTGCAACT 145

  scaffold15|si    1161882 ---TACTATAGTACATATAAAATAAGCATAGAAAAGTGGCATACTACTAC 1161928
                           ---               v  v     i                      
C rnd-1_family-        144 AGGTACTATAGTACATATTAATTAAGCGTAGAAAAGTGGCATACTACTAC 95

  scaffold15|si    1161929 AAGCACTTTATTTCAAAAGTACGTCTTCCTCTGTCTCTACAAATTGTATT 1161978
                                                                       i i   
C rnd-1_family-         94 AAGCACTTTATTTCAAAAGTACGTCTTCCTCTGTCTCTACAAATCGCATT 45

  scaffold15|si    1161979 CTGTCTAGATAGCTACAAAAAATCTTGCAGCGGCTGCTGGTAAT 1162022
                               i v v                                   
C rnd-1_family-         44 CTGTTTCGCTAGCTACAAAAAATCTTGCAGCGGCTGCTGGTAAT 1

Matrix = 20p43g.matrix
Kimura (with divCpGMod) = 5.12
Transitions / transversions = 1.27 (19/15)
Gap_init rate = 0.02 (11 / 530), avg. gap size = 1.82 (20 / 11)


233 12.82 2.56 0.00 scaffold15|size1195317 1161990 1162028 (6046) rnd-5_family-2086#Unknown 586 625 (420) m_b351s001i71 39612

  scaffold15|si    1161990 GCTAC-AAAAAATCTTGCAGCGGCTGCTGGTAATGTTGGA 1162028
                              i -               i      i     ?v i  
  rnd-5_family-        586 GCTGCTAAAAAATCTTGCAGCAGCTGCTAGTAATNGTAGA 625

Matrix = 20p43g.matrix
Kimura (with divCpGMod) = 14.87
Transitions / transversions = 4.00 (4/1)
Gap_init rate = 0.03 (1 / 38), avg. gap size = 1.00 (1 / 1)


306 0.00 0.00 2.44 scaffold15|size1195317 1162022 1162063 (6011) C rnd-1_family-91#Unknown (28) 41 1 m_b351s001i72 39613

  scaffold15|si    1162022 TGTTGGAAACTGAGCCGTTTTTCTCCTTCTTCTCCTTCTTCT 1162063
                                                -                    
C rnd-1_family-         41 TGTTGGAAACTGAGCCGTTTT-CTCCTTCTTCTCCTTCTTCT 1

Matrix = 20p43g.matrix
Kimura (with divCpGMod) = 0.00
Transitions / transversions = 1.00 (0/0)
Gap_init rate = 0.02 (1 / 41), avg. gap size = 1.00 (1 / 1)


77 13.45 0.00 0.78 scaffold15|size1195317 1162065 1162193 (5881) (CTTCTT)n#Simple_repeat 1 128 (0) m_b351s252i2 39614

  scaffold15|si    1162065 CTTCTTCTCCTTCTTCTCCTTCTTCTCCTTCTTCTCCTTCTTCTCCTTCT 1162114
                                   i        i        i        i        i     
  (CTTCTT)n#Sim          1 CTTCTTCTTCTTCTTCTTCTTCTTCTTCTTCTTCTTCTTCTTCTTCTTCT 50

  scaffold15|si    1162115 TCTCCTTCTTCTCCTTCTTCTCCCTTCTTCTCCTCCTTCTTCTTCTTCTT 1162164
                              i        i        -i        i  i               
  (CTTCTT)n#Sim         51 TCTTCTTCTTCTTCTTCTTCT-TCTTCTTCTTCTTCTTCTTCTTCTTCTT 99

  scaffold15|si    1162165 CTTCTCCTTCTCCTTCTCCTTCTCCTCCT 1162193
                                i     i     i     i  i  
  (CTTCTT)n#Sim        100 CTTCTTCTTCTTCTTCTTCTTCTTCTTCT 128

Matrix = Unknown
Transitions / transversions = 1.00 (15/0)
Gap_init rate = 0.01 (1 / 128), avg. gap size = 1.00 (1 / 1)


444 21.32 3.05 5.62 scaffold15|size1195317 1162196 1162359 (5715) rnd-4_family-169#RC/Helitron 87 246 (8007) m_b351s001i73 39615

  scaffold15|si    1162196 TTCTTCTTCTTCTTCTTCAGTGAGACAGTTTTTTTGCTTTTTGCCAAAAC 1162245
                             iii                     - i     ii     v  i vv i
  rnd-4_family-         87 TTTCCCTTCTTCTTCTTCAGTGAGAC-GCTTTTTCACTTTTGGCTATTAT 135

  scaffold15|si    1162246 AGGTACTGACTAACAAGTTG-ATCT---GAAGTTACATGTAAATAATTCA 1162291
                           ?    -------   v  v?-  i --- v i?   v         v ii
  rnd-4_family-        136 NGGTA-------ACATGTGNTATTTCTCGCAANTACCTGTAAATAAGTTG 178

  scaffold15|si    1162292 TTTTTCGATTGGACTTACATGGGTAGTCA-TGATGTTTTAAGTATCTGCC 1162340
                                vvi  v   v i            -    v    i - ? v  vi
  rnd-4_family-        179 TTTTTGTGTTTGACATGCATGGGTAGTCATTGATCTTTTGA-TNTGTGGT 227

  scaffold15|si    1162341 TACCTTTAAAGTTATATCT 1162359
                                     iv       
  rnd-4_family-        228 TACCTTTAAAAATATATCT 246

Matrix = 20p43g.matrix
Kimura (with divCpGMod) = 26.06
Transitions / transversions = 1.06 (17/16)
Gap_init rate = 0.07 (12 / 163), avg. gap size = 1.17 (14 / 12)


2994 5.98 3.19 1.69 scaffold15|size1195317 1162214 1162621 (5453) C rnd-1_family-35#Unknown (0) 537 124 m_b351s001i74 39616

  scaffold15|si    1162214 AGTGAGACAGTTTTTTTGCTTTTTGCCAAAACAGGTACTGACTAACAAGT 1162263
                                                                     i vv    
C rnd-1_family-        537 AGTGAGACAGTTTTTTTGCTTTTTGCCAAAACAGGTACTGACCATGAAGT 488

  scaffold15|si    1162264 TGATCTGAAGTTACATGTAAATAATTCATTTTTCGATTGGACTTACATGG 1162313
                               v    v    v                    v           i  
C rnd-1_family-        487 TGATGTGAACTTACCTGTAAATAATTCATTTTTCGCTTGGACTTACACGG 438

  scaffold15|si    1162314 GTAGTCATGATGTTTTAAGTATCTGCCTACCTTTAAAGTTATATCTTTTT 1162363
                                i  ii                           i            
C rnd-1_family-        437 GTAGTTATAGTGTTTTAAGTATCTGCCTACCTTTAAAATTATATCTTTTT 388

  scaffold15|si    1162364 -TATAATGTATGACATTATTTTCAAGAATATTTCTGTAAACTTGAAGGGA 1162412
                           -     i                v     i                    
C rnd-1_family-        387 GTATAACGTATGACATTATTTTCTAGAATGTTTCTGTAAACTTGAAGGGA 338

  scaffold15|si    1162413 ACATTAGTCCCAAATTATCATCTTAATCATACAACAATGGTTCTGTAAAC 1162462
                                    v           i                            
C rnd-1_family-        337 ACATTAGTCACAAATTATCATTTTAATCATACAACAATGGTTCTGTAAAC 288

  scaffold15|si    1162463 TTGAAGGGAACGTTATCGTGTCACAAAAGAGTG------TCTAACAAGAA 1162506
                                                            ------           
C rnd-1_family-        287 TTGAAGGGAACGTTATCGTGTCACAAAAGAGTGTCTACGTCTAACAAGAA 238

  scaffold15|si    1162507 TGATTTTGCAAACTAAAA--GGGTACATACTTTTAAAATGGGCACGATAG 1162554
                                 i           --                       i  ----
C rnd-1_family-        237 TGATTTCGCAAACTAAAAATGGGTACATACTTTTAAAATGGGCGCG---- 192

  scaffold15|si    1162555 CGAGCGCGGCATGTGCAAAGCGCGTGAGGCGCTCGCGCCCATTTGCAAC- 1162603
                           -         ii i  i       i     ?  --              -
C rnd-1_family-        191 -GAGCGCGGCGCGCGCGAAGCGCGCGAGGCNCT--CGCCCATTTGCAACT 145

  scaffold15|si    1162604 ---TACTATAGTACATATTAA 1162621
                           ---                  
C rnd-1_family-        144 AGGTACTATAGTACATATTAA 124

Matrix = 20p43g.matrix
Kimura (with divCpGMod) = 4.09
Transitions / transversions = 2.00 (16/8)
Gap_init rate = 0.03 (11 / 407), avg. gap size = 1.82 (20 / 11)


3272 5.25 7.74 0.21 scaffold15|size1195317 1162620 1163058 (5016) genome_12_864#DNA 1 472 (460) m_b351s001i75 39617

  scaffold15|si    1162620 AAGGGTCCCCAGTGTTCTTTATATTATGGAGATAGAAAAAAAATCGCGAT 1162669
                                      i               v               -      
  genome_12_864          1 AAGGGTCCCCAATGTTCTTTATATTATCGAGATAGAAAAAAAA-CGCGAT 49

  scaffold15|si    1162670 AGTTCAAAGAATTCGTGACGTATAATACCAGGTTACGTATGTTAATATTT 1162719
                                                        i            vi      
  genome_12_864         50 AGTTCAAAGAATTCGTGACGTATAATACCGGGTTACGTATGTAGATATTT 99

  scaffold15|si    1162720 TTGTGATTATTTTTTTGTCAAGATTATTTTTTGCACAATCTCGACGTCAT 1162769
                                  v       i                                  
  genome_12_864        100 TTGTGATAATTTTTTCGTCAAGATTATTTTTTGCACAATCTCGACGTCAT 149

  scaffold15|si    1162770 ACAAAAACCTGTTAGGCGTAAAGAACGATCTAATGTCTAAATATGAAGTA 1162819
                                                                         v   
  genome_12_864        150 ACAAAAACCTGTTAGGCGTAAAGAACGATCTAATGTCTAAATATGACGTA 199

  scaffold15|si    1162820 TTTTTC---------TATCAAATTTTTTATTTCTATAATTAAATCCAATA 1162860
                                 ---------                          v   ii  v
  genome_12_864        200 TTTTTCTCCAAAATTTATCAAATTTTTTATTTCTATAATTATATCTGATC 249

  scaffold15|si    1162861 ATGACCGATTTTCATCATTATCTGTTAGATAACGATAGATTAACCTTTCA 1162910
                            v              v               i     v i         
  genome_12_864        250 AAGACCGATTTTCATCTTTATCTGTTAGATAATGATAGCTCAACCTTTCA 299

  scaffold15|si    1162911 ACCCTCATTCTCACATGTTTGGCAGTCATTTTAATCACACTACGTGACAT 1162960
                                 i                                           
  genome_12_864        300 ACCCTCGTTCTCACATGTTTGGCAGTCATTTTAATCACACTACGTGACAT 349

  scaffold15|si    1162961 CATCAACCC-------------------------TCTCATCCACTAACAC 1162985
                                    -------------------------                
  genome_12_864        350 CATCAACCCTCTCATCCCTTAAACGCATCAACAGTCTCATCCACTAACAC 399

  scaffold15|si    1162986 ACCAACCGTCTCATCCCTGTTAACACATCAATGACCATATCCTCCTCCGT 1163035
                                             v            i          v       
  genome_12_864        400 ACCAACCGTCTCATCCCTTTTAACACATCAACGACCATATCCACCTCCGT 449

  scaffold15|si    1163036 CTCCTCCGCTGCAGGTGAGGCAT 1163058
                                         i     i  
  genome_12_864        450 CTCCTCCGCTGCAGATGAGGTAT 472

Matrix = 20p43g.matrix
Kimura (with divCpGMod) = 4.57
Transitions / transversions = 1.09 (12/11)
Gap_init rate = 0.01 (3 / 438), avg. gap size = 11.67 (35 / 3)


1388 4.49 3.37 0.00 scaffold15|size1195317 1163067 1163244 (4830) rnd-5_family-865#Unknown 1 184 (8) m_b351s001i76 39618

  scaffold15|si    1163067 ACCAGATGAAAAGCAGACTGGGGTGTGAGAAGACACCATTGCCATCGCC- 1163115
                                             i                              -
  rnd-5_family-          1 ACCAGATGAAAAGCAGACCGGGGTGTGAGAAGACACCATTGCCATCGCCC 50

  scaffold15|si    1163116 GCATGTTGAGACATCTCACACAACGAGCGTTTAGGGCAATGCGTCTGGGA 1163165
                                                                             
  rnd-5_family-         51 GCATGTTGAGACATCTCACACAACGAGCGTTTAGGGCAATGCGTCTGGGA 100

  scaffold15|si    1163166 TTGAGACGTGGCATTTTGGGTGCCGTCTGGTGTTGTGTTTTCTTCGCGCT 1163215
                                         i           v            v          
  rnd-5_family-        101 TTGAGACGTGGCATCTTGGGTGCCGTGTGGTGTTGTGTTGTCTTCGCGCT 150

  scaffold15|si    1163216 CGT---ACCAGTACAGT--TTCAACCACCGCGTC 1163244
                              --- vv        --      v i      
  rnd-5_family-        151 CGTTCAAGGAGTACAGTTGTTCAACGATCGCGTC 184

Matrix = 20p43g.matrix
Kimura (with divCpGMod) = 4.10
Transitions / transversions = 0.60 (3/5)
Gap_init rate = 0.02 (3 / 177), avg. gap size = 2.00 (6 / 3)


2867 3.56 0.80 1.90 scaffold15|size1195317 1163233 1163605 (4469) genome_12_864#DNA 564 932 (0) m_b351s001i77 39619

  scaffold15|si    1163233 AACCACCGCGTCGCCATATTATTTAACCCCACATACTATCACGATGGGGT 1163282
                             v  i        -              -                    
  genome_12_864        564 AAACATCGCGTCGC-ATATTATTTAACCC-ACATACTATCACGATGGGGT 611

  scaffold15|si    1163283 GGGGCAACAATTGCCTTTGTTCGCACGTTCGCAAAGAGTGGGGGAGCCAA 1163332
                                  ---                                        
  genome_12_864        612 GGGGCAA---TTGCCTTTGTTCGCACGTTCGCAAAGAGTGGGGGAGCCAA 658

  scaffold15|si    1163333 GACAGGTGGCTCGGAAATGGGAATGCTTTTGCACAGTGGAAAGGTTGAAG 1163382
                                        i   i             i --               
  genome_12_864        659 GACAGGTGGCTCGAAAACGGGAATGCTTTTGTA--GTGGAAAGGTTGAAG 706

  scaffold15|si    1163383 AAATTAAGAAATTACACGTAAAATAAATAAATTACACGTAAAGGGGCAGT 1163432
                                                               i          i  
  genome_12_864        707 AAATTAAGAAATTACACGTAAAATAAATAAATTACATGTAAAGGGGCGGT 756

  scaffold15|si    1163433 CAAAGTAAGTGCCATTTTAGAAATAAAATGCGTGAGAATGGATTTGGGCG 1163482
                                           v               i                 
  genome_12_864        757 CAAAGTAAGTGCCATTATAGAAATAAAATGCGCGAGAATGGATTTGGGCG 806

  scaffold15|si    1163483 GGAAAATTGGATAAGTATTCATTAAGTAAT-GTGTGACAAAATGATGCGA 1163531
                                  v            v         -                   
  genome_12_864        807 GGAAAATGGGATAAGTATTCCTTAAGTAATGGTGTGACAAAATGATGCGA 856

  scaffold15|si    1163532 GAGTTAAGAGATTTCGTAAATTATTAT-GTTTTTTTTGTATAATTATATT 1163580
                                 v              v     -                      
  genome_12_864        857 GAGTTACGAGATTTCGTAAATAATTATGGTTTTTTTTGTATAATTATATT 906

  scaffold15|si    1163581 GATAATG-AAAACTTTGGGGACCCCT 1163605
                                  -                  
  genome_12_864        907 GATAATGAAAAACTTTGGGGACCCCT 932

Matrix = 20p43g.matrix
Kimura (with divCpGMod) = 2.87
Transitions / transversions = 1.17 (7/6)
Gap_init rate = 0.03 (10 / 372), avg. gap size = 1.00 (10 / 10)


1026 6.98 0.00 0.00 scaffold15|size1195317 1163605 1163733 (4341) C rnd-1_family-35#Unknown (408) 129 1 m_b351s001i78 39616

  scaffold15|si    1163605 TATTAAATAAGCGTAGAAAAGTGGCATAGTACTACAAGCACTTTATTTCA 1163654
                                 v                     v                     
C rnd-1_family-        129 TATTAATTAAGCGTAGAAAAGTGGCATACTACTACAAGCACTTTATTTCA 80

  scaffold15|si    1163655 AAAGGACGTCTTCCTCCGTCTCTACAAATCATATTCTGTCTAGCTGGCTA 1163704
                               v           i             ii       i v   i    
C rnd-1_family-         79 AAAGTACGTCTTCCTCTGTCTCTACAAATCGCATTCTGTTTCGCTAGCTA 30

  scaffold15|si    1163705 CAAAAAATCTTGCAGCGGCTGCTGGTAAT 1163733
                                                        
C rnd-1_family-         29 CAAAAAATCTTGCAGCGGCTGCTGGTAAT 1

Matrix = 20p43g.matrix
Kimura (with divCpGMod) = 6.57
Transitions / transversions = 1.25 (5/4)
Gap_init rate = 0.00 (0 / 128), avg. gap size = 0.0 (0 / 0)


1205 19.43 2.14 0.70 scaffold15|size1195317 1163734 1164013 (4061) rnd-1_family-77#Unknown 182 465 (0) m_b351s001i79 39620

  scaffold15|si    1163734 ATTGAAACCAT-GTGATCCAGAAAGGCTTGGTCAATAACAATATAGCCCC 1163782
                              i       -      v        i i       i    vv      
  rnd-1_family-        182 ATTAAAACCATTGTGATCGAGAAAGGCCTAGTCAATAGCAATCAAGCCCC 231

  scaffold15|si    1163783 TCAATTTTTGGCCATGCGGAAGATTCATTTTAGATAT-TTTTTAAAGGTA 1163831
                           vi               viv i   v           -            
  rnd-1_family-        232 GTAATTTTTGGCCATGCTATAAATTGATTTTAGATATATTTTTAAAGGTA 281

  scaffold15|si    1163832 ATCACAAATCAGCAGCGATTGAATACCCATGCATATCAAACATAACAATC 1163881
                                      i   i                  i  i    ii v  iv
  rnd-1_family-        282 ATCACAAATCAACAGTGATTGAATACCCATGCATGTCGAACACGAAAACG 331

  scaffold15|si    1163882 ATGTTTTTACAAGTAATTATTACTAGTGTTTGTAT-GATTTCACCTATAA 1163930
                           iii        i     --v ivv  ?ivv iv  -   v     v    
  rnd-1_family-        332 GCATTTTTACAGGTAAT--GTGAGAGNAAATAAATAGATGTCACCAATAA 379

  scaffold15|si    1163931 AATTCAATAGTGAAAAAA-CGTCTCCTGAAGAAGGAGAAGGAAAAAAA-T 1163978
                           v viv  v          -      vi  ? i  i     i       - 
  rnd-1_family-        380 TAGCGAAAAGTGAAAAAAGCGTCTCACGANGGAGAAGAAGAAAAAAAATT 429

  scaffold15|si    1163979 CTCAGATAATAACAAACTAAGA-TTTTTCAAGAAAA 1164013
                              ivvi   i i         -             
  rnd-1_family-        430 CTCGCTCAATGATAAACTAAGATTTTTTCAAGAAAA 465

Matrix = 20p43g.matrix
Kimura (with divCpGMod) = 20.14
Transitions / transversions = 1.25 (30/24)
Gap_init rate = 0.03 (8 / 279), avg. gap size = 1.00 (8 / 8)

1462 10.46 1.67 0.41 scaffold15|size1195317 1163784 1164023 (4051) rnd-1_family-84#Unknown 412 654 (0) m_b351s001i80 39620

  scaffold15|si    1163784 CAATTTTTGGCCATGCGGAAGATTCATTTTAGATAT-TTTTTAAAGGTAA 1163832
                                           viv i   v           -             
  rnd-1_family-        412 CAATTTTTGGCCATGCTATAAATTAATTTTAGATATATTTTTAAAGGTAA 461

  scaffold15|si    1163833 TCACAAATCAGCAGCGATTGAATACCCATGCATATCAAACATAACAATCA 1163882
                                     i   i           v                 v     
  rnd-1_family-        462 TCACAAATCAACAGTGATTGAATACCGATGCATATCAAACATAAAAATCA 511

  scaffold15|si    1163883 TGTTTTTACAAGTAATTATTACTAGTGTTTGTATGATTTCACCTATAAAA 1163932
                           v         i  -   ivi vi     ? i     v             
  rnd-1_family-        512 GGTTTTTACAGGT-ATTGGCAGCAGTGTNTATATGAATTCACCTATAAAA 560

  scaffold15|si    1163933 TTCAATAGTGAAAAAA-CGTCTCCTGAAGAAGGAGAAGGAAAAAAA-TCT 1163980
                                ?          -         i                   -   
  rnd-1_family-        561 TTCAANAGTGAAAAAAGCGTCTCCTGGAGAAGGAGAAGGAAAAAAATTCT 610

  scaffold15|si    1163981 CAGATAATAACAAACTAAGA-TTTTTCAAGAAAAAATCTTGACA 1164023
                            i?vi   i i         -                     i 
  rnd-1_family-        611 CGNTCAATGATAAACTAAGATTTTTTCAAGAAAAAATCTTGATA 654

Matrix = 20p43g.matrix
Kimura (with divCpGMod) = 11.04
Transitions / transversions = 1.50 (15/10)
Gap_init rate = 0.02 (5 / 239), avg. gap size = 1.00 (5 / 5)


638 4.50 0.00 2.25 scaffold15|size1195317 1164030 1164120 (3954) C rnd-1_family-202#Unknown (1514) 205 117 m_b351s001i81 39621

  scaffold15|si    1164030 ATTACTAGCTTAATTTCTAGATAAAAATGTATTTGTTTATTGTGTTGCTA 1164079
                                      v                  v  v                
C rnd-1_family-        205 ATTACTAGCTTCATTTCTAGATAAAAATGTCTTAGTTTATTGTGTTGCTA 156

  scaffold15|si    1164080 GCATTCTACTAGAGTTAAATTCGTTGCTAGCTTCCATCTAG 1164120
                                     --             ?      v        
C rnd-1_family-        155 GCATTCTACT--AGTTAAATTCGTTNCTAGCTGCCATCTAG 117

Matrix = 20p43g.matrix
Kimura (with divCpGMod) = 4.71
Transitions / transversions = 0.00 (0/4)
Gap_init rate = 0.02 (2 / 90), avg. gap size = 1.00 (2 / 2)


1521 13.51 0.00 0.00 scaffold15|size1195317 1164120 1164341 (3733) C genome_11_9683#DNA (0) 456 235 m_b351s001i82 39622

  scaffold15|si    1164120 GTGGTCAGTGGTGGAGACTATGAGAGCACCTTCGTCCATAGTCCTATCCA 1164169
                                                           i            i    
C genome_11_968        456 GTGGTCAGTGGTGGAGACTATGAGAGCACCTTTGTCCATAGTCCTGTCCA 407

  scaffold15|si    1164170 TAGCCCAACATACTGTTGTTGCGTTCAAGGATAAAGTATGGTTCCCATGG 1164219
                                              i                           i  
C genome_11_968        406 TAGCCCAACATACTGTTGTCGCGTTCAAGGATAAAGTATGGTTCCCACGG 357

  scaffold15|si    1164220 TCATAGGCTCTATCTGATGAGCGGGAATTTTAGAGGACGTTATGGTCTAT 1164269
                            vi   v   v                  v vvi           v    
C genome_11_968        356 TGGTAGCCTCAATCTGATGAGCGGGAATTGTTCGGGACGTTATGGGCTAT 307

  scaffold15|si    1164270 CCAGCCATTCATTGTCCGGACACACAGACCCACCAGAACGTCATTGTAAT 1164319
                              i  i     v    v  ii  i  i          i   i  vi v 
C genome_11_968        306 CCAACCGTTCATGGTCCTGATGCATAGGCCCACCAGAATGTCGTTTCATT 257

  scaffold15|si    1164320 TGCAGTCGTTGGTGGGTGTCGA 1164341
                                        i vii    
C genome_11_968        256 TGCAGTCGTTGGTAGCCATCGA 235

Matrix = 20p43g.matrix
Kimura (with divCpGMod) = 12.52
Transitions / transversions = 1.50 (18/12)
Gap_init rate = 0.00 (0 / 221), avg. gap size = 0.0 (0 / 0)


332 20.73 3.66 0.00 scaffold15|size1195317 1164824 1164905 (3169) C rnd-5_family-413#Unknown (938) 87 3 m_b351s001i83 39623

  scaffold15|si    1164824 CCATCGTGAATG--CGAACTACAGCCATTCTTCCCATCATGCCCAAGGCA 1164871
                            ?     v  i --      i          iv  i       v     v
C rnd-5_family-         87 CNATCGTCAACGGCCGAACTGCAGCCATTCTCGCCGTCATGCCAAAGGCC 38

  scaffold15|si    1164872 ATCACGTGCGATTCTGCCACAGGGC-GCCCCATCA 1164905
                               vv   i ii vv    v    -     i   
C rnd-5_family-         37 ATCAGTTGCAACCCATCCACCGGGCAGCCCCGTCA 3

Matrix = 20p43g.matrix
Kimura (with divCpGMod) = 18.69
Transitions / transversions = 0.89 (8/9)
Gap_init rate = 0.02 (2 / 81), avg. gap size = 1.50 (3 / 2)


3335 14.01 1.21 8.09 scaffold15|size1195317 1164933 1165592 (2482) rnd-1_family-1082#Unknown 1 618 (0) m_b351s001i84 39624

  scaffold15|si    1164933 CGCAGCCACAAACAA-CACAGCAAGAAGCCATCCCGTCAGACGCAGCTAC 1164981
                            i             -       ----        iv    i     ii 
  rnd-1_family-          1 CACAGCCACAAACAAGCACAGCA----GCCATCCCAACAGATGCAGCCGC 46

  scaffold15|si    1164982 AGAAGAGATTGGAGGAGAGGTTGGAGAGCAACCCACATCCTCACCTCTTT 1165031
                           i --     --     v--------  i  v    vv     ?  ?    
  rnd-1_family-         47 GG--GAGAT--GAGGAC--------GAACACCCCAACTCCTCNCCNCTTT 84

  scaffold15|si    1165032 ACTTCCCTCCATCTGATCCATTTGAGTCAGATGCTGAGAATGAAGGCCCC 1165081
                                     ??             i     v v    iv     v    
  rnd-1_family-         85 ACTTCCCTCCNNCTGATCCATTTGAATCAGAGGATGAGGCTGAAGTCCCC 134

  scaffold15|si    1165082 TCTGCTTCCATTCCAAATGAAGGGCAGTCTGCCTCCATGGCTGTGTCTGA 1165131
                               ---------------------------                   
  rnd-1_family-        135 TCTG---------------------------CCTCCATGGCTGTGTCTGA 157

  scaffold15|si    1165132 GCCCCATCCTGCAGAGAGAGGCAGTGTTGCTACCGTTACATCTGCAAGGA 1165181
                                 i   ?            v   i   i  i    v     ?    
  rnd-1_family-        158 GCCCCACCCTNCAGAGAGAGGCACTGTCGCTGCCATTACCTCTGCNAGGA 207

  scaffold15|si    1165182 AAACGAAGTATTCTGGGAAGAGAGGAG-GG----AACAAGTCACAGAGAC 1165226
                            i        i     v  i   i   -  ----    v v i     i 
  rnd-1_family-        208 AGACGAAGTACTCTGGCAAAAGAAGAGTGGNACCAACATGACGCAGAGGC 257

  scaffold15|si    1165227 AACCGAGTCGTGCAGTCCAAAAGAAACAAACAATTGCTATGGGGAAGAGA 1165276
                            i  i         iiv v      i     v       i          
  rnd-1_family-        258 AGCCAAGTCGTGCAACGCCAAAGAAGCAAACCATTGCTACGGGGAAGAGA 307

  scaffold15|si    1165277 GTCTTTGTTGAAAGGAAGATAGTGAAGTATCGACTTGATGTTGACTCTCC 1165326
                             v     v  i      i v         v i              i  
  rnd-1_family-        308 GTATTTGTGGAGAGGAAGGTCGTGAAGTATAGGCTTGATGTTGACTCCCC 357

  scaffold15|si    1165327 GGGGTATGAAGTTACTACAA-TCTACCAATCTGACAAATTCCGATTCTAC 1165375
                           ?     i     ii- ?   - v     ?  v     i   ?        
  rnd-1_family-        358 NGGGTACGAAGTCG-TNCAACTGTACCANTCGGACAAGTTCNGATTCTAC 406

  scaffold15|si    1165376 GGAACAGTTG-TGGGAAAGCTTCGAACAGCAAGCTCTACAAAGTCAAACT 1165424
                                     -       v  i v           ?        ?v i  
  rnd-1_family-        407 GGAACAGTTGCTGGGAAACCTCCCAACAGCAAGCTNTACAAAGTNCAGCT 456

  scaffold15|si    1165425 GGATCTTTTACCCAGTGACTGTAATGAGATTCTTGTTGTCAGAAAGGATA 1165474
                                  i    v     i  i  i     ?        ?        i 
  rnd-1_family-        457 GGATCTTCTACCAAGTGATTGCAACGAGATNCTTGTTGTNAGAAAGGACA 506

  scaffold15|si    1165475 TCACTGTCTTGGCAAAGGGAGAGGAGGAACCACTGTATGATCCTCATCAC 1165524
                             i ?   i    i        i  i  i    i?  i     ? iv   
  rnd-1_family-        507 TCGCNGTCCTGGCGAAGGGAGAAGAAGAGCCACCNTACGATCCNCGGCAC 556

  scaffold15|si    1165525 AACGCAATGGTTGAAGAGTGCGAGGTTGTGGGAGAGAAGCCAGTATGCGC 1165574
                           i i           i           i  v vi  ?     ------?  
  rnd-1_family-        557 GATGCAATGGTTGAGGAGTGCGAGGTCGTTGCGGANAAGCC------NGC 600

  scaffold15|si    1165575 GTCAAAGAAGTCTCGTGA 1165592
                           ?? i              
  rnd-1_family-        601 NNCGAAGAAGTCTCGTGA 618

Matrix = 20p43g.matrix
Kimura (with divCpGMod) = 12.92
Transitions / transversions = 1.83 (55/30)
Gap_init rate = 0.08 (55 / 659), avg. gap size = 1.05 (58 / 55)

2200 15.85 0.25 2.07 scaffold15|size1195317 1165359 1165751 (2323) rnd-1_family-1032#Unknown 1 386 (0) m_b351s001i85 39624

  scaffold15|si    1165359 ACAAATTCCGATTCTACGGAACAGTTG-TGGGAAAGCTTCGAACAGCAAG 1165407
                               i   ?                  -       v  i v         
  rnd-1_family-          1 ACAAGTTCNGATTCTACGGAACAGTTGCTGGGAAACCTCCCAACAGCAAG 50

  scaffold15|si    1165408 CTCTACAAAGTCAAACTGGATCTTTTACCCAGTGACTGTAATGAGATTCT 1165457
                             ?        ?v i         i    v     i  i  i     ?  
  rnd-1_family-         51 CTNTACAAAGTNCAGCTGGATCTTCTACCAAGTGATTGCAACGAGATNCT 100

  scaffold15|si    1165458 TGTTGTCAGAAAGGATATCACTGTCTTGGCAAAGGGAGAGGAGGAACCAC 1165507
                                 ?        i   i ?   i    i        i  i  i    
  rnd-1_family-        101 TGTTGTNAGAAAGGACATCGCNGTCCTGGCGAAGGGAGAAGAAGAGCCAC 150

  scaffold15|si    1165508 TGTATGATCCTCATCACAACGCAATGGTTGAAGAGTGCGAGGTTGTGGGA 1165557
                           i?  i     ? iv   i i           i           ?  -vv 
  rnd-1_family-        151 CNTACGATCCNCGGCACGATGCAATGGTTGAGGAGTGCGAGGTNGT-TCA 199

  scaffold15|si    1165558 GAGAAGCCAGTATGCGCGTCAAAGAAGTCTCGTGACTTCATTGGAGATTC 1165607
                             -     ------i  ?                  iv i       v  
  rnd-1_family-        200 GA-AAGCC------TGCNTCAAAGAAGTCTCGTGACCACGTTGGAGAGTC 242

  scaffold15|si    1165608 ATACAAGTCTTTCTCGGAGTTGGACACAGATTTGCAAGCAGCTGCAAGCC 1165657
                           i   i i        v??v           v          i       v
  rnd-1_family-        243 GTACGAATCTTTCTCTNNCTTGGACACAGAGTTGCAAGCAGTTGCAAGCA 292

  scaffold15|si    1165658 ATTTTGAGTTGAAATATGGCAAAGGAGAAGATGAGAAGGTGGTTTGGAAA 1165707
                               i  i     i     vi ?  v  v  v  v   i v  v     i
  rnd-1_family-        293 ATTTCGAATTGAAGTATGGGGANGGCGACGAAGACAAGATCGTGTGGAAG 342

  scaffold15|si    1165708 ATATTGTCCGAGAAAGAACAAATCACTGTCTGCCCGATGGAGGA 1165751
                             vi    i    vi  i  i              i        
  rnd-1_family-        343 ATTCTGTCTGAGACGGAGCAGATCACTGTCTGCCCAATGGAGGA 386

Matrix = 20p43g.matrix
Kimura (with divCpGMod) = 15.29
Transitions / transversions = 1.77 (39/22)
Gap_init rate = 0.02 (9 / 392), avg. gap size = 1.00 (9 / 9)

3395 17.15 0.00 1.27 scaffold15|size1195317 1165628 1166265 (1809) rnd-1_family-671#Unknown 1 630 (441) m_b351s001i87 39624

  scaffold15|si    1165628 TGGACACAGATTTGCAAGCAGCTGCAAGCCATTTTGAGTTGAAATATGGC 1165677
                               ?     ?          i       v    i  i     i     v
  rnd-1_family-          1 TGGANACAGANTTGCAAGCAGTTGCAAGCAATTTCGAATTGAAGTATGGG 50

  scaffold15|si    1165678 AAAGGAGAAGATGAGAAGGTGGTTTGGAAAATATTGTCCGAGAAAGAACA 1165727
                           i ?  v  v  v  v   i v  v     i  vi    i    ?   i  
  rnd-1_family-         51 GANGGCGACGAAGACAAGATCGTGTGGAAGATTCTGTCTGAGANAGAGCA 100

  scaffold15|si    1165728 AATCACTGTCTGCCCGATGGAGGAGGCACTGGCAGAAGGTTCGGATGATG 1165777
                           i              i         -  --   i    v   v v     
  rnd-1_family-        101 GATCACTGTCTGCCCAATGGAGGAG-CA--GGCGGAAGCTTCCGCTGATG 147

  scaffold15|si    1165778 ATGGTAGTTCACCTTTGGAAGACTCTCTGTTCCTTGATGATATTCCGTGG 1165827
                            -i i  vv i    i   v  -    iv  ii v  ?  i     i   
  rnd-1_family-        148 A-AGCAGGACGCCTTCGGACGA-TCTCCTTTTTTGGANGACATTCCATGG 195

  scaffold15|si    1165828 GATAAGAATCCCAACAACGTGGATTACAATTATGTCTTGTTCGAGAAGTT 1165877
                                ?i          ?  v          v?i    ?  i        
  rnd-1_family-        196 GATAANGATCCCAACAANGTTGATTACAATTCNATCTTNTTTGAGAAGTT 245

  scaffold15|si    1165878 CTTTCCTTCACTTAAGGGGAAGGCAGCAGTGTTGGATGAGTTCTTGTCCC 1165927
                                 v  v  ii    ?                      v      ? 
  rnd-1_family-        246 CTTTCCATCTCTCGAGGGNAAGGCAGCAGTGTTGGATGAGTACTTGTCNC 295

  scaffold15|si    1165928 ATCCTTCAACAAATCCTGAAGTACCCAACAAGTGGAAGGATTGAGTCGCA 1165977
                           iiv ?  i        v  ? i   v  i???       ? i    v   
  rnd-1_family-        296 GCGCNTCGACAAATCCAGANGCACCAAATNNNTGGAAGGNTCGAGTGGCA 345

  scaffold15|si    1165978 GCAAGCAGCATTAAGTTCCATCGCCCAGAAGCAAATGATCCTGATGCCTT 1166027
                            vvii  i      i     i        v  vi i     i     i  
  rnd-1_family-        346 GACGACAACATTAAATTCCACCGCCCAGATGCCGACGATCCCGATGCTTT 395

  scaffold15|si    1166028 AGTTAAAATTTGCATGACCCTCATGATTACTTCTGTCTTGGAGGTACACA 1166077
                           i  i  i  i  i?    i  v   i ?  ?v ?  ?        ?    
  rnd-1_family-        396 GGTCAAGATCTGTNTGACTCTGATGGTNACNGCNGTNTTGGAGGTNCACA 445

  scaffold15|si    1166078 AGGGCATCGCCGGGTTGTGGCAACAAGGCAATTCTTCTGGTATGAAGGAT 1166127
                               v     v   i       i?i?  ?  i  ?  i  ?        v
  rnd-1_family-        446 AGGGAATCGCGGGGCTGTGGCAGNGNGGNAACTCNTCCGGNATGAAGGAG 495

  scaffold15|si    1166128 TAGCCAAATTATGGGCACTACATCCCGAAGGACTATTTCAAGGCCTTCAT 1166177
                            ?v     i  i  ?  v                 i     i  v   v 
  rnd-1_family-        496 TNCCCAAACTACGGNCAGTACATCCCGAAGGACTACTTCAAAGCATTCCT 545

  scaffold15|si    1166178 ATACGGGTTGCCTTATCTCTGGGCAGAGAAAAAGTATTGGGATATTAATC 1166227
                           ?     ?  ?  ?  i  ?     i     i            i ii  -
  rnd-1_family-        546 NTACGGNTTNCCNTACCTNTGGGCGGAGAAGAAGTATTGGGATGTCGAT- 594

  scaffold15|si    1166228 CGGGCGAACTGCCTTTTGATTTCCTTGCTCCCTTCATT 1166265
                           --i i     v  ?                 v    i 
  rnd-1_family-        595 --AGTGAACTTCCNTTTGATTTCCTTGCTCCATTCACT 630

Matrix = 20p43g.matrix
Kimura (with divCpGMod) = 17.60
Transitions / transversions = 1.63 (67/41)
Gap_init rate = 0.01 (8 / 637), avg. gap size = 1.00 (8 / 8)


1843 21.10 4.23 9.38 scaffold15|size1195317 1165386 1166023 (2051) C rnd-1_family-607#Unknown (15) 1077 470 m_b351s001i86 39625

  scaffold15|si    1165386 TGGGAAAGCTTC-GAACAGCAAGCTCTACAAAGTCAAACTGGATCTTTTA 1165434
                                    i  -?           ?        ?v i         i ?
C rnd-1_family-       1077 TGGGAAAGCCTCCNAACAGCAAGCTNTACAAAGTNCAGCTGGATCTTCTN 1028

  scaffold15|si    1165435 CC--CAG-TGACTGTAATGAGATTCTTGTTGTCAGAAAGGATATCACTGT 1165481
                             --  ?-    ---  i     ?v vv v iv  i     i   i??  
C rnd-1_family-       1027 CCATCANATGAC---AACGAGATNGTATTAGCAAGGAAGGACATCGNNGT 981

  scaffold15|si    1165482 CTTGGCAAAGGGAGAGGAGGAACCACTGTATGATCCTCATCACAA----- 1165526
                                 i        i  i  i    i?  i -   iv v   i -----
C rnd-1_family-        980 CTTGGCGAAGGGAGAAGAAGAGCCACCNTACG-TCCCAAGCACGAGGCAA 932

  scaffold15|si    1165527 ----CGCAATGGTTGAAGAGTG---CGAGGTTGTGGGAGAGAAGCCAGTA 1165569
                           ----            i     ---   i  v  v-------------i 
C rnd-1_family-        931 CAGACGCAATGGTTGAGGAGTGTGCCGAAGTGGTT-------------CA 895

  scaffold15|si    1165570 TGCGCGTCAA-------AGAAGTCTCGTGACTTCATTGGAGATTCATACA 1165612
                            v v v    -------     ? ???   i v i       v  i   i
C rnd-1_family-        894 TCCTCCTCAAGGGAAACAGAAGNCNNNTGATTACGTTGGAGAGTCGTACG 845

  scaffold15|si    1165613 AGTCTTTCTCGGAGTTGGACACAGATTTGCAAGCAGCTGCAAGCCATTTT 1165662
                            v ?      vvv?i v i      v         ii      vivi  i
C rnd-1_family-        844 ACTNTTTCTCTTCNCTCGGCACAGAGTTGCAAGCAATTGCAAGATCCTTC 795

  scaffold15|si    1165663 GAGTTGAAATATGGCAAAGGAGAAGATGAGAAGGTGGTTTGGAAAATATT 1165712
                            ?i     i     v  i i   v  i  v   i v  ?    ii  vi 
C rnd-1_family-        794 GNATTGAAGTATGGGAAGGAAGACGACGACAAGATCGTNTGGAGGATTCT 745

  scaffold15|si    1165713 GTCCGAGAAAGAACAAATCACTGTCTGCCCGATGGAGGAGGCACTGGCAG 1165762
                              ?    ?   i  i        ?     i       ii  ?-------
C rnd-1_family-        744 GTCNGAGANAGAGCAGATCACTGTNTGCCCAATGGAGGGAGCN------- 702

  scaffold15|si    1165763 AAGGTTCGGATGATGATGGTAGTTCACCTTTGGAAGACTCTCTGTTCCTT 1165812
                           -----  v     v  -  iiv    ----------------------- 
C rnd-1_family-        701 -----TCTGATGAAGA-GGCGTTTCA-----------------------T 681

  scaffold15|si    1165813 GATGATATTCCGTGGGATAAGAATCCCAACAACGTGGATTACAATTATGT 1165862
                             v  i     i      ???i    ?   i ?  v         ?v?  
C rnd-1_family-        680 GAAGACATTCCATGGGATNNNGATCCNAACGANGTTGATTACAATNCNGT 631

  scaffold15|si    1165863 CTTGTTCGAGAAGTTCTTTCCTTCACTTAAGGGGAAGGCAGCAGTGTTGG 1165912
                           vi v  i              v  v   i i  ?      iviv ii   
C rnd-1_family-        630 GCTTTTTGAGAAGTTCTTTCCATCTCTTGAAGGNAAGGCAAAGCTACTGG 581

  scaffold15|si    1165913 ATGAGTTCTTGTCCCATCCTT-CAACAA-ATCCTGAAGTACCC-AACAAG 1165959
                                 ?   i--- i  v v-  i   - v  ii i i v  -  ivv?
C rnd-1_family-        580 ATGAGTNCTTA---CGTCGTGACAGCAAGAACCCAAGGCAACCGAATCCN 534

  scaffold15|si    1165960 TGGAAGGATTGAGTCGCAGCAAG-CAGCATTAAGTTCCATCGCCCAGAAG 1166008
                                  ?vi    ? -  v   -  i     v      i   v    v 
C rnd-1_family-        533 TGGAAGGNACGAGTNG-AGAAAGACAACATTACGTTCCACCGCGCAGATG 485

  scaffold15|si    1166009 CAAATGATCCTGATG 1166023
                            vi            
C rnd-1_family-        484 CTGATGATCCTGATG 470

Matrix = 20p43g.matrix
Kimura (with divCpGMod) = 23.38
Transitions / transversions = 1.35 (70/52)
Gap_init rate = 0.11 (68 / 637), avg. gap size = 1.24 (84 / 68)


3335 14.01 1.21 8.09 scaffold15|size1195317 1164933 1165592 (2482) rnd-1_family-1082#Unknown 1 618 (0) m_b351s001i84 39624

  scaffold15|si    1164933 CGCAGCCACAAACAA-CACAGCAAGAAGCCATCCCGTCAGACGCAGCTAC 1164981
                            i             -       ----        iv    i     ii 
  rnd-1_family-          1 CACAGCCACAAACAAGCACAGCA----GCCATCCCAACAGATGCAGCCGC 46

  scaffold15|si    1164982 AGAAGAGATTGGAGGAGAGGTTGGAGAGCAACCCACATCCTCACCTCTTT 1165031
                           i --     --     v--------  i  v    vv     ?  ?    
  rnd-1_family-         47 GG--GAGAT--GAGGAC--------GAACACCCCAACTCCTCNCCNCTTT 84

  scaffold15|si    1165032 ACTTCCCTCCATCTGATCCATTTGAGTCAGATGCTGAGAATGAAGGCCCC 1165081
                                     ??             i     v v    iv     v    
  rnd-1_family-         85 ACTTCCCTCCNNCTGATCCATTTGAATCAGAGGATGAGGCTGAAGTCCCC 134

  scaffold15|si    1165082 TCTGCTTCCATTCCAAATGAAGGGCAGTCTGCCTCCATGGCTGTGTCTGA 1165131
                               ---------------------------                   
  rnd-1_family-        135 TCTG---------------------------CCTCCATGGCTGTGTCTGA 157

  scaffold15|si    1165132 GCCCCATCCTGCAGAGAGAGGCAGTGTTGCTACCGTTACATCTGCAAGGA 1165181
                                 i   ?            v   i   i  i    v     ?    
  rnd-1_family-        158 GCCCCACCCTNCAGAGAGAGGCACTGTCGCTGCCATTACCTCTGCNAGGA 207

  scaffold15|si    1165182 AAACGAAGTATTCTGGGAAGAGAGGAG-GG----AACAAGTCACAGAGAC 1165226
                            i        i     v  i   i   -  ----    v v i     i 
  rnd-1_family-        208 AGACGAAGTACTCTGGCAAAAGAAGAGTGGNACCAACATGACGCAGAGGC 257

  scaffold15|si    1165227 AACCGAGTCGTGCAGTCCAAAAGAAACAAACAATTGCTATGGGGAAGAGA 1165276
                            i  i         iiv v      i     v       i          
  rnd-1_family-        258 AGCCAAGTCGTGCAACGCCAAAGAAGCAAACCATTGCTACGGGGAAGAGA 307

  scaffold15|si    1165277 GTCTTTGTTGAAAGGAAGATAGTGAAGTATCGACTTGATGTTGACTCTCC 1165326
                             v     v  i      i v         v i              i  
  rnd-1_family-        308 GTATTTGTGGAGAGGAAGGTCGTGAAGTATAGGCTTGATGTTGACTCCCC 357

  scaffold15|si    1165327 GGGGTATGAAGTTACTACAA-TCTACCAATCTGACAAATTCCGATTCTAC 1165375
                           ?     i     ii- ?   - v     ?  v     i   ?        
  rnd-1_family-        358 NGGGTACGAAGTCG-TNCAACTGTACCANTCGGACAAGTTCNGATTCTAC 406

  scaffold15|si    1165376 GGAACAGTTG-TGGGAAAGCTTCGAACAGCAAGCTCTACAAAGTCAAACT 1165424
                                     -       v  i v           ?        ?v i  
  rnd-1_family-        407 GGAACAGTTGCTGGGAAACCTCCCAACAGCAAGCTNTACAAAGTNCAGCT 456

  scaffold15|si    1165425 GGATCTTTTACCCAGTGACTGTAATGAGATTCTTGTTGTCAGAAAGGATA 1165474
                                  i    v     i  i  i     ?        ?        i 
  rnd-1_family-        457 GGATCTTCTACCAAGTGATTGCAACGAGATNCTTGTTGTNAGAAAGGACA 506

  scaffold15|si    1165475 TCACTGTCTTGGCAAAGGGAGAGGAGGAACCACTGTATGATCCTCATCAC 1165524
                             i ?   i    i        i  i  i    i?  i     ? iv   
  rnd-1_family-        507 TCGCNGTCCTGGCGAAGGGAGAAGAAGAGCCACCNTACGATCCNCGGCAC 556

  scaffold15|si    1165525 AACGCAATGGTTGAAGAGTGCGAGGTTGTGGGAGAGAAGCCAGTATGCGC 1165574
                           i i           i           i  v vi  ?     ------?  
  rnd-1_family-        557 GATGCAATGGTTGAGGAGTGCGAGGTCGTTGCGGANAAGCC------NGC 600

  scaffold15|si    1165575 GTCAAAGAAGTCTCGTGA 1165592
                           ?? i              
  rnd-1_family-        601 NNCGAAGAAGTCTCGTGA 618

Matrix = 20p43g.matrix
Kimura (with divCpGMod) = 12.92
Transitions / transversions = 1.83 (55/30)
Gap_init rate = 0.08 (55 / 659), avg. gap size = 1.05 (58 / 55)

2200 15.85 0.25 2.07 scaffold15|size1195317 1165359 1165751 (2323) rnd-1_family-1032#Unknown 1 386 (0) m_b351s001i85 39624

  scaffold15|si    1165359 ACAAATTCCGATTCTACGGAACAGTTG-TGGGAAAGCTTCGAACAGCAAG 1165407
                               i   ?                  -       v  i v         
  rnd-1_family-          1 ACAAGTTCNGATTCTACGGAACAGTTGCTGGGAAACCTCCCAACAGCAAG 50

  scaffold15|si    1165408 CTCTACAAAGTCAAACTGGATCTTTTACCCAGTGACTGTAATGAGATTCT 1165457
                             ?        ?v i         i    v     i  i  i     ?  
  rnd-1_family-         51 CTNTACAAAGTNCAGCTGGATCTTCTACCAAGTGATTGCAACGAGATNCT 100

  scaffold15|si    1165458 TGTTGTCAGAAAGGATATCACTGTCTTGGCAAAGGGAGAGGAGGAACCAC 1165507
                                 ?        i   i ?   i    i        i  i  i    
  rnd-1_family-        101 TGTTGTNAGAAAGGACATCGCNGTCCTGGCGAAGGGAGAAGAAGAGCCAC 150

  scaffold15|si    1165508 TGTATGATCCTCATCACAACGCAATGGTTGAAGAGTGCGAGGTTGTGGGA 1165557
                           i?  i     ? iv   i i           i           ?  -vv 
  rnd-1_family-        151 CNTACGATCCNCGGCACGATGCAATGGTTGAGGAGTGCGAGGTNGT-TCA 199

  scaffold15|si    1165558 GAGAAGCCAGTATGCGCGTCAAAGAAGTCTCGTGACTTCATTGGAGATTC 1165607
                             -     ------i  ?                  iv i       v  
  rnd-1_family-        200 GA-AAGCC------TGCNTCAAAGAAGTCTCGTGACCACGTTGGAGAGTC 242

  scaffold15|si    1165608 ATACAAGTCTTTCTCGGAGTTGGACACAGATTTGCAAGCAGCTGCAAGCC 1165657
                           i   i i        v??v           v          i       v
  rnd-1_family-        243 GTACGAATCTTTCTCTNNCTTGGACACAGAGTTGCAAGCAGTTGCAAGCA 292

  scaffold15|si    1165658 ATTTTGAGTTGAAATATGGCAAAGGAGAAGATGAGAAGGTGGTTTGGAAA 1165707
                               i  i     i     vi ?  v  v  v  v   i v  v     i
  rnd-1_family-        293 ATTTCGAATTGAAGTATGGGGANGGCGACGAAGACAAGATCGTGTGGAAG 342

  scaffold15|si    1165708 ATATTGTCCGAGAAAGAACAAATCACTGTCTGCCCGATGGAGGA 1165751
                             vi    i    vi  i  i              i        
  rnd-1_family-        343 ATTCTGTCTGAGACGGAGCAGATCACTGTCTGCCCAATGGAGGA 386

Matrix = 20p43g.matrix
Kimura (with divCpGMod) = 15.29
Transitions / transversions = 1.77 (39/22)
Gap_init rate = 0.02 (9 / 392), avg. gap size = 1.00 (9 / 9)

3395 17.15 0.00 1.27 scaffold15|size1195317 1165628 1166265 (1809) rnd-1_family-671#Unknown 1 630 (441) m_b351s001i87 39624

  scaffold15|si    1165628 TGGACACAGATTTGCAAGCAGCTGCAAGCCATTTTGAGTTGAAATATGGC 1165677
                               ?     ?          i       v    i  i     i     v
  rnd-1_family-          1 TGGANACAGANTTGCAAGCAGTTGCAAGCAATTTCGAATTGAAGTATGGG 50

  scaffold15|si    1165678 AAAGGAGAAGATGAGAAGGTGGTTTGGAAAATATTGTCCGAGAAAGAACA 1165727
                           i ?  v  v  v  v   i v  v     i  vi    i    ?   i  
  rnd-1_family-         51 GANGGCGACGAAGACAAGATCGTGTGGAAGATTCTGTCTGAGANAGAGCA 100

  scaffold15|si    1165728 AATCACTGTCTGCCCGATGGAGGAGGCACTGGCAGAAGGTTCGGATGATG 1165777
                           i              i         -  --   i    v   v v     
  rnd-1_family-        101 GATCACTGTCTGCCCAATGGAGGAG-CA--GGCGGAAGCTTCCGCTGATG 147

  scaffold15|si    1165778 ATGGTAGTTCACCTTTGGAAGACTCTCTGTTCCTTGATGATATTCCGTGG 1165827
                            -i i  vv i    i   v  -    iv  ii v  ?  i     i   
  rnd-1_family-        148 A-AGCAGGACGCCTTCGGACGA-TCTCCTTTTTTGGANGACATTCCATGG 195

  scaffold15|si    1165828 GATAAGAATCCCAACAACGTGGATTACAATTATGTCTTGTTCGAGAAGTT 1165877
                                ?i          ?  v          v?i    ?  i        
  rnd-1_family-        196 GATAANGATCCCAACAANGTTGATTACAATTCNATCTTNTTTGAGAAGTT 245

  scaffold15|si    1165878 CTTTCCTTCACTTAAGGGGAAGGCAGCAGTGTTGGATGAGTTCTTGTCCC 1165927
                                 v  v  ii    ?                      v      ? 
  rnd-1_family-        246 CTTTCCATCTCTCGAGGGNAAGGCAGCAGTGTTGGATGAGTACTTGTCNC 295

  scaffold15|si    1165928 ATCCTTCAACAAATCCTGAAGTACCCAACAAGTGGAAGGATTGAGTCGCA 1165977
                           iiv ?  i        v  ? i   v  i???       ? i    v   
  rnd-1_family-        296 GCGCNTCGACAAATCCAGANGCACCAAATNNNTGGAAGGNTCGAGTGGCA 345

  scaffold15|si    1165978 GCAAGCAGCATTAAGTTCCATCGCCCAGAAGCAAATGATCCTGATGCCTT 1166027
                            vvii  i      i     i        v  vi i     i     i  
  rnd-1_family-        346 GACGACAACATTAAATTCCACCGCCCAGATGCCGACGATCCCGATGCTTT 395

  scaffold15|si    1166028 AGTTAAAATTTGCATGACCCTCATGATTACTTCTGTCTTGGAGGTACACA 1166077
                           i  i  i  i  i?    i  v   i ?  ?v ?  ?        ?    
  rnd-1_family-        396 GGTCAAGATCTGTNTGACTCTGATGGTNACNGCNGTNTTGGAGGTNCACA 445

  scaffold15|si    1166078 AGGGCATCGCCGGGTTGTGGCAACAAGGCAATTCTTCTGGTATGAAGGAT 1166127
                               v     v   i       i?i?  ?  i  ?  i  ?        v
  rnd-1_family-        446 AGGGAATCGCGGGGCTGTGGCAGNGNGGNAACTCNTCCGGNATGAAGGAG 495

  scaffold15|si    1166128 TAGCCAAATTATGGGCACTACATCCCGAAGGACTATTTCAAGGCCTTCAT 1166177
                            ?v     i  i  ?  v                 i     i  v   v 
  rnd-1_family-        496 TNCCCAAACTACGGNCAGTACATCCCGAAGGACTACTTCAAAGCATTCCT 545

  scaffold15|si    1166178 ATACGGGTTGCCTTATCTCTGGGCAGAGAAAAAGTATTGGGATATTAATC 1166227
                           ?     ?  ?  ?  i  ?     i     i            i ii  -
  rnd-1_family-        546 NTACGGNTTNCCNTACCTNTGGGCGGAGAAGAAGTATTGGGATGTCGAT- 594

  scaffold15|si    1166228 CGGGCGAACTGCCTTTTGATTTCCTTGCTCCCTTCATT 1166265
                           --i i     v  ?                 v    i 
  rnd-1_family-        595 --AGTGAACTTCCNTTTGATTTCCTTGCTCCATTCACT 630

Matrix = 20p43g.matrix
Kimura (with divCpGMod) = 17.60
Transitions / transversions = 1.63 (67/41)
Gap_init rate = 0.01 (8 / 637), avg. gap size = 1.00 (8 / 8)


2141 15.58 0.26 0.26 scaffold15|size1195317 1166029 1166414 (1660) C rnd-1_family-607#Unknown (704) 388 3 m_b351s001i88 39626

  scaffold15|si    1166029 GTTAAAATTTGCATGACCCTCATGATTACTTCTGTCTTGGAGGTACACAA 1166078
                             i  i     i?    ?  v   i v  ?? ?  ?        ?    i
C rnd-1_family-        388 GTCAAGATTTGTNTGACNCTGATGGTAACNNCNGTNTTGGAGGTNCACAG 339

  scaffold15|si    1166079 GGGCATCGCCGGGTTGTGGCAACAAGGCAATTCTTCTGGTATGAAGGATT 1166128
                              v  i  v   i ?     i i?  ?  ?  v  ?  ?        v 
C rnd-1_family-        338 GGGAATTGCGGGGCTNTGGCAGCGNGGNAANTCATCNGGNATGAAGGAGT 289

  scaffold15|si    1166129 AGCCAAATTATGGGCACTACATCCCGAAGGACTATTTCAAGGCCTTCATA 1166178
                           ?v     i  i  ?  v                 i     i  ?   v ?
C rnd-1_family-        288 NCCCAAACTACGGNCAGTACATCCCGAAGGACTACTTCAAAGCNTTCCTN 239

  scaffold15|si    1166179 TACGGGTTGCCTTATCTCTGGGCAGAGAAAAAGTATTGGGATATTAATCC 1166228
                                ?  ?  ?  i  ?     i     i            i ii - v
C rnd-1_family-        238 TACGGNTTNCCNTACCTNTGGGCGGAGAAGAAGTATTGGGATGTCGA-CA 190

  scaffold15|si    1166229 GGGCGA-ACTGCCTTTTGATTTCCTTGCTCCCTTCATTAAGGAATACAAC 1166277
                            v   v-i  ?  ?            ?    v   i  i ?  i      
C rnd-1_family-        189 GCGCGCTGCTNCCNTTTGATTTCCTTNCTCCATTCGTTGANGAGTACAAC 140

  scaffold15|si    1166278 AGCTTATGGACTAAATCGATTCGTGTCATCTACCTCATGTTAGACGAAAG 1166327
                              i iv   vv   viv     ?     ?  i  v     i  i  i  
C rnd-1_family-        139 AGCCTGAGGAAGAAAGTCATTCGNGTCATNTATCTGATGTTGGATGAGAG 90

  scaffold15|si    1166328 CATGTCAGGATAGAGACCCAAAACAAGCAAGAGAGGTGGCCTTCCTCACA 1166377
                           ?     ?    i      ?  i  ?  i           ?     v  i 
C rnd-1_family-         89 NATGTCNGGATGGAGACCNAAGACNAGTAAGAGAGGTGGNCTTCCGCATA 40

  scaffold15|si    1166378 TCTCCCATGAACCGAGGAAACATGTTCCTCTGGGCAC 1166414
                               i  i  i  ??    i v       i       
C rnd-1_family-         39 TCTCTCACGAGCCNNGGAAGCCTGTTCCTTTGGGCAC 3

Matrix = 20p43g.matrix
Kimura (with divCpGMod) = 17.62
Transitions / transversions = 1.86 (39/21)
Gap_init rate = 0.01 (2 / 385), avg. gap size = 1.00 (2 / 2)


2751 12.85 0.00 0.47 scaffold15|size1195317 1167160 1167589 (485) rnd-1_family-671#Unknown 644 1071 (0) m_b351s001i89 39624

  scaffold15|si    1167160 AGTTCACCGGAGACTTCGTTGAGAACATGGATGAGGATATTGTTGACGAC 1167209
                            i     i         v i  v  ?        ?   v ?     i   
  rnd-1_family-        644 AATTCACTGGAGACTTCTTCGATAANATGGATGANGATTTNGTTGATGAC 693

  scaffold15|si    1167210 TTTGACGTTAGGACAATGGCAAATTTGATTGGTAGGCCATTGTCAGATGG 1167259
                             i                             ?     i   ? v     
  rnd-1_family-        694 TTCGACGTTAGGACAATGGCAAATTTGATTGGNAGGCCGTTGNCCGATGG 743

  scaffold15|si    1167260 GCGCTTGAGGTATCGTTTGACCAATCAGCCAAGCGAACGGACTACAACTT 1167309
                           i  ?    i       i-   v        v    v       i ?v   
  rnd-1_family-        744 ACGNTTGAAGTATCGTC-GACAAATCAGCCCAGCGCACGGACTGCNTCTT 792

  scaffold15|si    1167310 CCAACAGTACAATGAAGCCTGTTGTACGAATCACCGGCAAGGATGGGTCT 1167359
                             ii i      i            ?  ?        ?vvi     i  i
  rnd-1_family-        793 CCGGCGGTACAACGAAGCCTGTTGTNCGNATCACCGGNCCAGATGGATCC 842

  scaffold15|si    1167360 ATTGTTCACCCAAAAAGGGATGAGAGAGATGATAAGAAGGTTAGGGTGAG 1167409
                              i    i    i  ? ?   i  i   v   ?v            v  
  rnd-1_family-        843 ATTATTCATCCAAGAANGNATGGGAAAGAAGATNCGAAGGTTAGGGTCAG 892

  scaffold15|si    1167410 ACAGCAAAGTTGCTTCATTTGCCGACAGTATACGCAGAAGACAATCAACA 1167459
                           i     i  i  i   i       v     i? v v              
  rnd-1_family-        893 GCAGCAGAGCTGTTTCGTTTGCCGCCAGTACNCTCCGAAGACAATCAACA 942

  scaffold15|si    1167460 CACAGTGGAAGTGTCGTGATATATGGGATGTCATTGTGCCAGGTTGATAG 1167509
                                           -     i   v   i ?i                
  rnd-1_family-        943 CACAGTGGAAGTGTCG-GATATGTGGCATGCCNCTGTGCCAGGTTGATAG 991

  scaffold15|si    1167510 GAGTGATGGTATTGCTCGGAGACCGTACTCTTGCATCGATGAGCACCTCT 1167559
                                      ?i        i  ?     ?        v          
  rnd-1_family-        992 GAGTGATGGTANCGCTCGGAGGCCNTACTCNTGCATCGAGGAGCACCTCT 1041

  scaffold15|si    1167560 CGTCACACAACGAGTATATTGGATGAAATT 1167589
                                  vi                v  i 
  rnd-1_family-       1042 CGTCACAAGACGAGTATATTGGATGCAACT 1071

Matrix = 20p43g.matrix
Kimura (with divCpGMod) = 12.49
Transitions / transversions = 1.75 (35/20)
Gap_init rate = 0.00 (2 / 429), avg. gap size = 1.00 (2 / 2)

2412 17.37 0.42 1.05 scaffold15|size1195317 1167227 1167703 (371) rnd-1_family-939#Unknown 1 474 (0) m_b351s001i90 39624

  scaffold15|si    1167227 GGCAAATTTGATTGGTAGGCCATTGTCAGATGGGCGCTTGAGGTATCGTT 1167276
                              ?     i     v i   i   ? ?     i              ?v
  rnd-1_family-          1 GGCNAATTTAATTGGAAAGCCGTTGNCNGATGGACGCTTGAGGTATCGNA 50

  scaffold15|si    1167277 TGACCAATCAGCCAAGCGAACGGACTACAACTTCCAACAGTACAATGAAG 1167326
                           iv ??v       v  i vvv     i vv    ivivi??? v ii   
  rnd-1_family-         51 CTANNCATCAGCCCAGTGCCAGGACTGCTCCTTCTCGGGNNNCTACAAAG 100

  scaffold15|si    1167327 CCTGTTGTACGAATCACCGGCAAGGATGGGTCTATTGTTCACCCAAAAAG 1167376
                                   ?  ?        ?vvi     i  i   i    i      vi
  rnd-1_family-        101 CCTGTTGTNCGNATCACCGGNCCAGATGGATCCATTATTCATCCAAAACA 150

  scaffold15|si    1167377 GGATGAGAGAGATGATAAGAAGGTTAGGGTGAGACAGCAAAGTTGCTTCA 1167426
                                i  ii  v ivvvv           v  i     i  i  i    
  rnd-1_family-        151 GGATGGGAAGGAAGGGTCCAAGGTTAGGGTCAGGCAGCAGAGCTGTTTCA 200

  scaffold15|si    1167427 TTTGCCGACAGTATAC-GCAGAAGACAATCAACACACAGTGGAAGTGTCG 1167475
                                  v     i? -  --  i  ??                      
  rnd-1_family-        201 TTTGCCGCCAGTACNCTGC--AAAACNNTCAACACACAGTGGAAGTGTCG 248

  scaffold15|si    1167476 TGATATATGGGATGTCATTGTGCCAGGTTGATAGGAGTGATGGTATTGCT 1167525
                           v  -? i   v   i ?i                      i  ? ?i v 
  rnd-1_family-        249 GGA-NTGTGGCATGCCNCTGTGCCAGGTTGATAGGAGTGACGGNANCGGT 297

  scaffold15|si    1167526 CGGAGACCGTACTCTTGCA-TCGATGAGCACCTCTCGTCACACAACGAGT 1167574
                                i        ?    -    -        v        vi      
  rnd-1_family-        298 CGGAGGCCGTACTCNTGCATTCGA-GAGCACCTGTCGTCACAAGACGAGT 346

  scaffold15|si    1167575 ATATTGGATGAAATTTGATGAAACGCAACAGCTTCATATTGCCTGACGAC 1167624
                                  i  vi -i i    ?               vi    v  iv  
  rnd-1_family-        347 ATATTGGGTGCGA-CTAATGANACGCAACAGCTTCATCCTGCCGGATCAC 395

  scaffold15|si    1167625 TTAAGGAAGTACACCGTGACATGACAGCAAGAGCAGATCCGTGAACAGGA 1167674
                             i i        v i     i   v   i      v    i        
  rnd-1_family-        396 TTGAAGAAGTACAGCATGACACGACTGCAGGAGCAGCTCCGCGAACAGGA 445

  scaffold15|si    1167675 CAGGCAGAGGAAGAGGATGGAGCGGCAGG 1167703
                                                   ?    
  rnd-1_family-        446 CAGGCAGAGGAAGAGGATGGAGCGNCAGG 474

Matrix = 20p43g.matrix
Kimura (with divCpGMod) = 19.19
Transitions / transversions = 1.34 (47/35)
Gap_init rate = 0.01 (7 / 476), avg. gap size = 1.00 (7 / 7)

2237 17.05 0.25 0.50 scaffold15|size1195317 1167514 1167914 (160) rnd-1_family-1321#Unknown 1 400 (4) m_b351s001i91 39624

  scaffold15|si    1167514 GATGGTATTGCTCGGAGACCGTACTCTTGCATCGATGAGCACCTCTCGTC 1167563
                                   i        i  v   ? ?        ?     i        
  rnd-1_family-          1 GATGGTATCGCTCGGAGGCCTTACNCNTGCATCGANGAGCATCTCTCGTC 50

  scaffold15|si    1167564 ACACAACGAGTATATTGGATGAAATTTGATGAAACGCAACAGCTTCATAT 1167613
                              vi                v  i -i     i        i     vi
  rnd-1_family-         51 ACAAGACGAGTATATTGGATGCAACT-AATGAAGCGCAACAGTTTCATCC 99

  scaffold15|si    1167614 TGCCTGACGACTTAAGGAAGTACACCGTGACATGACAGCAAGAGCAGATC 1167663
                               v  iv    i i        v i     i   v   i      v  
  rnd-1_family-        100 TGCCGGATCACTTGAAGAAGTACAGCATGACACGACTGCAGGAGCAGCTC 149

  scaffold15|si    1167664 CGTGAACAGGACAGGCAGAGGAAGAGGATGGAGCGGCAGGGGCAAAGTGA 1167713
                             i                                ?        i    i
  rnd-1_family-        150 CGCGAACAGGACAGGCAGAGGAAGAGGATGGAGCGNCAGGGGCAGAGTGG 199

  scaffold15|si    1167714 CAGTAGAGAGAGTGTCAGTACCCCTGAGGAGGAACGACGTAGGGCCTTTG 1167763
                           v   vvi  i  i  v              i     i     i  v ivi
  rnd-1_family-        200 AAGTCCGGAAAGCGTGAGTACCCCTGAGGAAGAACGGCGTAGAGCATCGA 249

  scaffold15|si    1167764 TAAGAGAGTGTGAGAGGAGAAGGATGAATGAAGCGAGGGTAGCACGCAGT 1167813
                           ?v      i    i    ii      i            ii     ?   
  rnd-1_family-        250 NTAGAGAGCGTGAAAGGAAGAGGATGGATGAAGCGAGGGCGGCACGNAGT 299

  scaffold15|si    1167814 AGGACAATGCA-AAGTTTGAGGAAAAGGACCAGGACTGGGAGCGACACTC 1167862
                                ii i  -i i ii      i          v  i - v       
  rnd-1_family-        300 AGGACGGTACAGGAATCCGAGGAAGAGGACCAGGAGTGAG-GAGACACTC 348

  scaffold15|si    1167863 AACAGAGGGTGCTGAGGTCAAGAAAGTAATGTGTTTTCTTGCTTTCTTCT 1167912
                           v ?              ?    i     i?      v v     iv  v 
  rnd-1_family-        349 CANAGAGGGTGCTGAGGNCAAGGAAGTAGNGTGTTTGCATGCTTCATTGT 398

  scaffold15|si    1167913 AG 1167914
                             
  rnd-1_family-        399 AG 400

Matrix = 20p43g.matrix
Kimura (with divCpGMod) = 17.06
Transitions / transversions = 1.96 (45/23)
Gap_init rate = 0.01 (3 / 400), avg. gap size = 1.00 (3 / 3)


380 8.62 0.00 0.00 scaffold15|size1195317 1167912 1167969 (105) C rnd-5_family-2472#Unknown (13) 64 7 m_b351s001i92 39627

  scaffold15|si    1167912 TAGTTGTCATTTAACATGTAGTTAGCATGGGGATTTTTTTTACTAGTAAT 1167961
                                i vv               ?                i        
C rnd-5_family-         64 TAGTTATGTTTTAACATGTAGTTANCATGGGGATTTTTTTTGCTAGTAAT 15

  scaffold15|si    1167962 TTTGCTAG 1167969
                               i   
C rnd-5_family-         14 TTTGTTAG 7

Matrix = 20p43g.matrix
Kimura (with divCpGMod) = 9.38
Transitions / transversions = 1.50 (3/2)
Gap_init rate = 0.00 (0 / 57), avg. gap size = 0.0 (0 / 0)


725 11.11 0.00 0.00 scaffold15|size1195317 1167974 1168072 (2) C genome_11_9683#DNA (357) 99 1 m_b351s001i93 39622

  scaffold15|si    1167974 AATTGGCTCATAGGTGTCCTCATAGGTTGTAGAAATTGAGATAGGAATAA 1168023
                             v  i                     i       v v            
C genome_11_968         99 AAATGACTCATAGGTGTCCTCATAGGTCGTAGAAAATCAGATAGGAATAA 50

  scaffold15|si    1168024 GTACATCTTGAACTATGAGTCATAGCTCATAGTTTCCACCACTGACCAC 1168072
                              ii   i i       v              i               
C genome_11_968         49 GTATGTCTCGGACTATGACTCATAGCTCATAGTCTCCACCACTGACCAC 1

Matrix = 20p43g.matrix
Kimura (with divCpGMod) = 9.97
Transitions / transversions = 1.75 (7/4)
Gap_init rate = 0.00 (0 / 98), avg. gap size = 0.0 (0 / 0)


1120 15.93 0.00 0.00 scaffold160|size220038 17 198 (219746) scaffold65|size510149_(dbseq-nr_120)_[483397,489887]#LTR/Gypsy 3931 4112 (2379) m_b2470s001i0 39628

  scaffold160|s         17 TACAACAGAGACACCTGGGCAAGATGTAGTGAAATACTTGCACTGTTGAT 66
                              v         ii     i   i i                ii  i i
  scaffold65|si       3931 TACTACAGAGACATTTGGGCGAGACGCAGTGAAATACTTGCACCATTAAC 3980

  scaffold160|s         67 GAACTTGGTTGGGGAGTGTGGACACACCAAAAATACAAGGGCTTATAAAA 116
                           v     i     v                  ivi         v i    
  scaffold65|si       3981 CAACTTAGTTGGTGAGTGTGGACACACCAAAGTCACAAGGGCTAACAAAA 4030

  scaffold160|s        117 TCAAGAAAAAGCCATGGCATTGGGACAGCATCCATCAGCAAACATTCAAC 166
                           i            i           iii             i     i  
  scaffold65|si       4031 CCAAGAAAAAGCCGTGGCATTGGGATGACATCCATCAGCAAGCATTCGAC 4080

  scaffold160|s        167 ACTGTAAAGGCAACAATGGATTGCGATGTTAC 198
                                         i  v v i          
  scaffold65|si       4081 ACTGTAAAGGCAACGATCGCTCGCGATGTTAC 4112

Matrix = 20p47g.matrix
Kimura (with divCpGMod) = 14.48
Transitions / transversions = 3.14 (22/7)
Gap_init rate = 0.00 (0 / 181), avg. gap size = 0.0 (0 / 0)


7095 5.42 0.00 0.22 scaffold160|size220038 219 1123 (218821) scaffold133|size826974_(dbseq-nr_519)_[800995,807399]#LTR/Gypsy 927 1829 (4576) m_b2470s001i1 39629

  scaffold160|s        219 TGGCCCAAGCGACGTTCGTCACGAACGTATCTATGTCACTTGGCTCTACT 268
                                                     v i     i  i    v       
  scaffold133|s        927 TGGCCCAAGCGACGTTCGTCACGAACTTGTCTATATCGCTTGTCTCTACT 976

  scaffold160|s        269 GAAGGGGCCATGTCTATTTCAGCTGTATGGAGCATAGATGATATCACCTG 318
                                                      i                      
  scaffold133|s        977 GAAGGGGCCATGTCTATTTCAGCTGTACGGAGCATAGATGATATCACCTG 1026

  scaffold160|s        319 GTGCACCTGTTCTAGAATGGCATTCGCTTGAGGATTCTTGACACTGTTAG 368
                           i     ii          v                           v   
  scaffold133|s       1027 ATGCACTCGTTCTAGAATTGCATTCGCTTGAGGATTCTTGACACTGGTAG 1076

  scaffold160|s        369 GCTTACCCGTGATCCCATATGATTCACATAGGGCTTTGAAGTGAAGTTTG 418
                                 i               v                           
  scaffold133|s       1077 GCTTACTCGTGATCCCATATGAGTCACATAGGGCTTTGAAGTGAAGTTTG 1126

  scaffold160|s        419 AATTCACTTCCATTGTCATAAATAATGTATTGACAACGTGGATACCTACT 468
                                i                 v                          
  scaffold133|s       1127 AATTCGCTTCCATTGTCATAAATTATGTATTGACAACGTGGATACCTACT 1176

  scaffold160|s        469 ATACCAGGTCTTATTCACTAAGTTGCTGATCATTGCTGATGACTTATCAA 518
                            v                                                
  scaffold133|s       1177 AAACCAGGTCTTATTCACTAAGTTGCTGATCATTGCTGATGACTTATCAA 1226

  scaffold160|s        519 AGTATGCTAACTTAGGTTCTTCATTGTTCATTTTGCTCCCACGCCCTTTT 568
                                                      iiv       i i          
  scaffold133|s       1227 AGTATGCTAACTTAGGTTCTTCATTGTCTTTTTTGCTTCTACGCCCTTTT 1276

  scaffold160|s        569 GTATCCAGGGGAATAATTGCCTCATTGATTACCGGCAGTTCAACTATTTC 618
                                            i      v                         
  scaffold133|s       1277 GTATCCAGGGGAATAATCGCCTCAGTGATTACCGGCAGTTCAACTATTTC 1326

  scaffold160|s        619 AAACCAGCTAGAAGCTGGATCAATCATAGTCAGACACATGAAATCAATTA 668
                                    i  v                                     
  scaffold133|s       1327 AAACCAGCTGGATGCTGGATCAATCATAGTCAGACACATGAAATCAATTA 1376

  scaffold160|s        669 CTGTCCCATCTTTACCTTTGATTGTGTACGGGCATATCAGGTCCACACAT 718
                                                            v                
  scaffold133|s       1377 CTGTCCCATCTTTACCTTTGATTGTGTACGGGCCTATCAGGTCCACACAT 1426

  scaffold160|s        719 AGTACTTCCCAAGGGTTTGTGATGGCGATCTTAGTGGGGAGTTTCCCATA 768
                                                     i  i     i           i  
  scaffold133|s       1427 AGTACTTCCCAAGGGTTTGTGATGGCAATTTTAGTAGGGAGTTTCCCGTA 1476

  scaffold160|s        769 CTTATGCTTATGCCTCTTGTTTACTATTGGCATGCATGACAGTTTTTGAC 818
                                                   --                        
  scaffold133|s       1477 CTTATGCTTATGCCTCTTGTTTAC--TTGGCATGCATGACAGTTTTTGAC 1524

  scaffold160|s        819 ATATTTGCGGAAGGTATTTTGCATACCTTTCCAGTACATCGCAGCACGAA 868
                                 i    v                                      
  scaffold133|s       1525 ATATTTACGGATGGTATTTTGCATACCTTTCCAGTACATCGCAGCACGAA 1574

  scaffold160|s        869 GGGTTTCTTTGAGTCTCGTGTGTCCAGGGTGCTGTAGATAGTGGTGGTAC 918
                                    i                                        
  scaffold133|s       1575 GGGTTTCTTCGAGTCTCGTGTGTCCAGGGTGCTGTAGATAGTGGTGGTAC 1624

  scaffold160|s        919 CAACTAACTGCATGATGTTGAAGATCTTTTGGAATGATCATTTTTCCGTC 968
                                       i                                     
  scaffold133|s       1625 CAACTAACTGCACGATGTTGAAGATCTTTTGGAATGATCATTTTTCCGTC 1674

  scaffold160|s        969 CTTACACAGGAGTTCTGTACTTTTGACCAATTGTGTCGAGTACTGATCTT 1018
                                 v                i                          
  scaffold133|s       1675 CTTACAGAGGAGTTCTGTACTTTCGACCAATTGTGTCGAGTACTGATCTT 1724

  scaffold160|s       1019 TTGGTGTATTCAAGCTGGCATCAAGCTTTTGTGCTTCTGCAATCTCCCGT 1068
                            i v   v     v          v                     v   
  scaffold133|s       1725 TCGTTGTCTTCAATCTGGCATCAATCTTTTGTGCTTCTGCAATCTCGCGT 1774

  scaffold160|s       1069 ACTGTGAACGGGTAGATTACATCTTCTTTGCTGTGGTTCGCAAATGCCAC 1118
                                v                      i    i    i      i   v
  scaffold133|s       1775 ACTGTTAACGGGTAGATTACATCTTCTTCGCTGCGGTTTGCAAATACCAG 1824

  scaffold160|s       1119 ATACA 1123
                             v  
  scaffold133|s       1825 ATTCA 1829

Matrix = 20p47g.matrix
Kimura (with divCpGMod) = 4.36
Transitions / transversions = 1.33 (28/21)
Gap_init rate = 0.00 (2 / 904), avg. gap size = 1.00 (2 / 2)


1120 15.93 0.00 0.00 scaffold160|size220038 1120 1301 (218643) scaffold65|size510149_(dbseq-nr_120)_[483397,489887]#LTR/Gypsy 3931 4112 (2379) m_b2470s001i2 39630

  scaffold160|s       1120 TACAACAGAGACACCTGGGCAAGATGTAGTGAAATACTTGCACTGTTGAT 1169
                              v         ii     i   i i                ii  i i
  scaffold65|si       3931 TACTACAGAGACATTTGGGCGAGACGCAGTGAAATACTTGCACCATTAAC 3980

  scaffold160|s       1170 GAACTTGGTTGGGGAGTGTGGACACACCAAAAATACAAGGGCTTATAAAA 1219
                           v     i     v                  ivi         v i    
  scaffold65|si       3981 CAACTTAGTTGGTGAGTGTGGACACACCAAAGTCACAAGGGCTAACAAAA 4030

  scaffold160|s       1220 TCAAGAAAAAGCCATGGCATTGGGACAGCATCCATCAGCAAACATTCAAC 1269
                           i            i           iii             i     i  
  scaffold65|si       4031 CCAAGAAAAAGCCGTGGCATTGGGATGACATCCATCAGCAAGCATTCGAC 4080

  scaffold160|s       1270 ACTGTAAAGGCAACAATGGATTGCGATGTTAC 1301
                                         i  v v i          
  scaffold65|si       4081 ACTGTAAAGGCAACGATCGCTCGCGATGTTAC 4112

Matrix = 20p47g.matrix
Kimura (with divCpGMod) = 14.48
Transitions / transversions = 3.14 (22/7)
Gap_init rate = 0.00 (0 / 181), avg. gap size = 0.0 (0 / 0)


6958 5.24 0.78 0.22 scaffold160|size220038 1322 2219 (217725) scaffold133|size826974_(dbseq-nr_519)_[800995,807399]#LTR/Gypsy 927 1829 (4576) m_b2470s001i3 39631

  scaffold160|s       1322 TGGCCCAAGCGACGTTCGTCACGAACGTATCTATGTCACTTGGCTCTACT 1371
                                                     v i     i  i    v       
  scaffold133|s        927 TGGCCCAAGCGACGTTCGTCACGAACTTGTCTATATCGCTTGTCTCTACT 976

  scaffold160|s       1372 GAAGGGGCCATCTCTATTTCAGCTGTATGGAGCATAGATGATATCACCTG 1421
                                      v               i                      
  scaffold133|s        977 GAAGGGGCCATGTCTATTTCAGCTGTACGGAGCATAGATGATATCACCTG 1026

  scaffold160|s       1422 GTGCACCTGTTCTAGAATAGCATTCGCTTGAGGATTCTTGACACTGGTAG 1471
                           i     ii          v                               
  scaffold133|s       1027 ATGCACTCGTTCTAGAATTGCATTCGCTTGAGGATTCTTGACACTGGTAG 1076

  scaffold160|s       1472 GCTTACCCGTGATCCCATATGATTCACATAGGGCTTTGAAGTGAAGTTTG 1521
                                 i               v                           
  scaffold133|s       1077 GCTTACTCGTGATCCCATATGAGTCACATAGGGCTTTGAAGTGAAGTTTG 1126

  scaffold160|s       1522 AATTCGCTTCCATTGTCATAAATAATGTATTGACAACGTGGATACCTACT 1571
                                                  v                          
  scaffold133|s       1127 AATTCGCTTCCATTGTCATAAATTATGTATTGACAACGTGGATACCTACT 1176

  scaffold160|s       1572 ATACCAGGTCTTATTCACTAAGTTGCTGATCATTGCTGATGACTTATCAA 1621
                            v                                                
  scaffold133|s       1177 AAACCAGGTCTTATTCACTAAGTTGCTGATCATTGCTGATGACTTATCAA 1226

  scaffold160|s       1622 AGTATGCTAACTTAGGTTCTTCATTGTTCATTTTGCTCCCACGCCCTTTT 1671
                                                      iiv       i i          
  scaffold133|s       1227 AGTATGCTAACTTAGGTTCTTCATTGTCTTTTTTGCTTCTACGCCCTTTT 1276

  scaffold160|s       1672 GTATCCAGGGGAATAATCGCCTCAGTGATTACCGGCAGTTCAACTATTTC 1721
                                                                             
  scaffold133|s       1277 GTATCCAGGGGAATAATCGCCTCAGTGATTACCGGCAGTTCAACTATTTC 1326

  scaffold160|s       1722 AAACCAGCTAGAAGCTGGATCAATCATAGTCAGACACATGAAATCAATTA 1771
                                    i  v                                     
  scaffold133|s       1327 AAACCAGCTGGATGCTGGATCAATCATAGTCAGACACATGAAATCAATTA 1376

  scaffold160|s       1772 CTGTCCCATCTTTACCTTTGATTGTGTACGGGCATATCAGGTCCACACAT 1821
                                                            v                
  scaffold133|s       1377 CTGTCCCATCTTTACCTTTGATTGTGTACGGGCCTATCAGGTCCACACAT 1426

  scaffold160|s       1822 AGTACTTCCCAAGGGTTTGTGATGGCGATCTTAGTGGGGAGTTTCCCATA 1871
                                                     i  i     i           i  
  scaffold133|s       1427 AGTACTTCCCAAGGGTTTGTGATGGCAATTTTAGTAGGGAGTTTCCCGTA 1476

  scaffold160|s       1872 CTTATGCTTATGCCTCTTGTTTACTATTGGCATGCATGACAGTTTTTGAC 1921
                                                   --                        
  scaffold133|s       1477 CTTATGCTTATGCCTCTTGTTTAC--TTGGCATGCATGACAGTTTTTGAC 1524

  scaffold160|s       1922 ATATTTGCGGAAGGTATTTTGCATACCTTTCCAGTACATCGCAGCACGAA 1971
                                 i    v                                      
  scaffold133|s       1525 ATATTTACGGATGGTATTTTGCATACCTTTCCAGTACATCGCAGCACGAA 1574

  scaffold160|s       1972 GGGTTTCTTTGAGTCTTGTGTGTCCAGGGTGCTGTAGATAGTGGTGGTAC 2021
                                    i      i                                 
  scaffold133|s       1575 GGGTTTCTTCGAGTCTCGTGTGTCCAGGGTGCTGTAGATAGTGGTGGTAC 1624

  scaffold160|s       2022 CAACTAACTGCATGATGTTGAAGATCTTTTGGAATGATCATTTTTCCGTC 2071
                                       i                                     
  scaffold133|s       1625 CAACTAACTGCACGATGTTGAAGATCTTTTGGAATGATCATTTTTCCGTC 1674

  scaffold160|s       2072 CTTACACAGGAGTTCTGTACTTT-GACCAATTGTGT---GTACTGATCTT 2117
                                 v                -            ---           
  scaffold133|s       1675 CTTACAGAGGAGTTCTGTACTTTCGACCAATTGTGTCGAGTACTGATCTT 1724

  scaffold160|s       2118 TTGGTGTATTCAAGCTGGCATCAAGCTTTTGTGCTTCTGCAACC---AGT 2164
                            i v   v     v          v                 i ---v  
  scaffold133|s       1725 TCGTTGTCTTCAATCTGGCATCAATCTTTTGTGCTTCTGCAATCTCGCGT 1774

  scaffold160|s       2165 ACTGTGAACGGGTAGATTACATCTTCTTTGCTGTGGTTCGCAAATGCCAC 2214
                                v                      i    i    i      i   v
  scaffold133|s       1775 ACTGTTAACGGGTAGATTACATCTTCTTCGCTGCGGTTTGCAAATACCAG 1824

  scaffold160|s       2215 ATACA 2219
                             v  
  scaffold133|s       1825 ATTCA 1829

Matrix = 20p47g.matrix
Kimura (with divCpGMod) = 4.37
Transitions / transversions = 1.35 (27/20)
Gap_init rate = 0.01 (5 / 897), avg. gap size = 1.80 (9 / 5)


1083 16.02 0.55 0.00 scaffold160|size220038 2216 2396 (217548) scaffold65|size510149_(dbseq-nr_120)_[483397,489887]#LTR/Gypsy 3931 4112 (2379) m_b2470s001i4 39632

  scaffold160|s       2216 TACAACAGAGACACCTGGGCAAGATGTAGTGAAATACTTGCACTGTTGAT 2265
                              v         ii     i   i i                ii  i i
  scaffold65|si       3931 TACTACAGAGACATTTGGGCGAGACGCAGTGAAATACTTGCACCATTAAC 3980

  scaffold160|s       2266 GAACTTGGTTGGGGAGTGTGGACACACCAAAAATACAAGGGCTTATAAAA 2315
                           v     i     v                  ivi         v i    
  scaffold65|si       3981 CAACTTAGTTGGTGAGTGTGGACACACCAAAGTCACAAGGGCTAACAAAA 4030

  scaffold160|s       2316 TCAAG-AAAAGCCATGGCATTGGGACAGCATCCATCAGCAAACATTCAAC 2364
                           i    -       i           iii             i     i  
  scaffold65|si       4031 CCAAGAAAAAGCCGTGGCATTGGGATGACATCCATCAGCAAGCATTCGAC 4080

  scaffold160|s       2365 ACTGTAAAGGCAACAATGGATTGCGATGTTAC 2396
                                         i  v v i          
  scaffold65|si       4081 ACTGTAAAGGCAACGATCGCTCGCGATGTTAC 4112

Matrix = 20p47g.matrix
Kimura (with divCpGMod) = 14.57
Transitions / transversions = 3.14 (22/7)
Gap_init rate = 0.01 (1 / 180), avg. gap size = 1.00 (1 / 1)


16044 7.51 3.42 0.17 scaffold160|size220038 2432 4684 (215260) scaffold133|size826974_(dbseq-nr_519)_[800995,807399]#LTR/Gypsy 942 3267 (3138) m_b2470s001i5 39633

  scaffold160|s       2432 TCGTCACGAACGTATCTATGTCACTTGGCTCTACTGAAGGGGCCATCTCT 2481
                                      v i     i  i    v                  v   
  scaffold133|s        942 TCGTCACGAACTTGTCTATATCGCTTGTCTCTACTGAAGGGGCCATGTCT 991

  scaffold160|s       2482 ATTTCAGCTGTATGGAGCATAGATGATATCACCTGGTGCACCTGTTCTAG 2531
                                       i                      i     ii       
  scaffold133|s        992 ATTTCAGCTGTACGGAGCATAGATGATATCACCTGATGCACTCGTTCTAG 1041

  scaffold160|s       2532 AATAGCATTCGCTTGAGGATTCTTGACACTGGTAGGCTTACCCGTGATCC 2581
                              v                                     i        
  scaffold133|s       1042 AATTGCATTCGCTTGAGGATTCTTGACACTGGTAGGCTTACTCGTGATCC 1091

  scaffold160|s       2582 CATATGATTCACATAGGGCTTTGAAGTGAAGTTTGAATTCGCTTCCATTG 2631
                                  v                                          
  scaffold133|s       1092 CATATGAGTCACATAGGGCTTTGAAGTGAAGTTTGAATTCGCTTCCATTG 1141

  scaffold160|s       2632 TCATAAATAATGTATTGACAACGTGGATACCTACTATACCAGGTCTTATT 2681
                                   v                           v             
  scaffold133|s       1142 TCATAAATTATGTATTGACAACGTGGATACCTACTAAACCAGGTCTTATT 1191

  scaffold160|s       2682 CACTAAGTTGCTGATCATTGCTGATGACTTATCAAAGTATGCTAACTTAG 2731
                                                                             
  scaffold133|s       1192 CACTAAGTTGCTGATCATTGCTGATGACTTATCAAAGTATGCTAACTTAG 1241

  scaffold160|s       2732 GTTCTTCATTGTTCATTTTGC-CCCACGCCCTTTTGTATCCAGGGGAATA 2780
                                       iiv      -i i                         
  scaffold133|s       1242 GTTCTTCATTGTCTTTTTTGCTTCTACGCCCTTTTGTATCCAGGGGAATA 1291

  scaffold160|s       2781 ATTGCCTCAGTGATTACCGGCAGTTCAACTATTTCAAACCAGCTAGAAGC 2830
                             i                                         i  v  
  scaffold133|s       1292 ATCGCCTCAGTGATTACCGGCAGTTCAACTATTTCAAACCAGCTGGATGC 1341

  scaffold160|s       2831 TGGATCAATCATAGTCAGACACATGAAATCAATTACTATCTGATCTTTAC 2880
                                                                i  iv        
  scaffold133|s       1342 TGGATCAATCATAGTCAGACACATGAAATCAATTACTGTCCCATCTTTAC 1391

  scaffold160|s       2881 CTTTGATTGTGTACGGGCATATCAGGTCCACACATAGTACTTCCCAAGGG 2930
                                             v                               
  scaffold133|s       1392 CTTTGATTGTGTACGGGCCTATCAGGTCCACACATAGTACTTCCCAAGGG 1441

  scaffold160|s       2931 TTTGTGATGGCGATCTTAGT-GGGAGTTTCCCATACTTATGCTTATGCCT 2979
                                      i  i     -           i                 
  scaffold133|s       1442 TTTGTGATGGCAATTTTAGTAGGGAGTTTCCCGTACTTATGCTTATGCCT 1491

  scaffold160|s       2980 CTTGTTTACTATTGGCATGCATGACAG-TTTTGACATATTTACAGACGGT 3028
                                    --                -               i  i   
  scaffold133|s       1492 CTTGTTTAC--TTGGCATGCATGACAGTTTTTGACATATTTACGGATGGT 1539

  scaffold160|s       3029 ATTTTAGCATACCTTTCCAGTACATCGCAGCACAAAGGGTTTCTTTGAGT 3078
                                -                           i           i    
  scaffold133|s       1540 ATTTT-GCATACCTTTCCAGTACATCGCAGCACGAAGGGTTTCTTCGAGT 1588

  scaffold160|s       3079 CTTGTGTGTCCAGGGTGCTGTAGATAGTGGTGGTACCAACTAACTGCATG 3128
                             i                                             i 
  scaffold133|s       1589 CTCGTGTGTCCAGGGTGCTGTAGATAGTGGTGGTACCAACTAACTGCACG 1638

  scaffold160|s       3129 ATGTTGAAGATCTTTTGGAATGATCA-TTTTCCGTCCTTACACAGGAGTT 3177
                                                     -               v       
  scaffold133|s       1639 ATGTTGAAGATCTTTTGGAATGATCATTTTTCCGTCCTTACAGAGGAGTT 1688

  scaffold160|s       3178 CTGTACTTTTGACCAATTGTGTCGAGTACTGATCTTT-GGTGTATTCAAG 3226
                                    i                           - v   v     v
  scaffold133|s       1689 CTGTACTTTCGACCAATTGTGTCGAGTACTGATCTTTCGTTGTCTTCAAT 1738

  scaffold160|s       3227 CTGGCATCAAGCTTTTGTGCTTCTGCAATCTCCCG---TGTGAACGGGTA 3273
                                     v                     v  ---   v        
  scaffold133|s       1739 CTGGCATCAATCTTTTGTGCTTCTGCAATCTCGCGTACTGTTAACGGGTA 1788

  scaffold160|s       3274 GATTACATCTTCTTTGCTGTGGTTCGCAAATACCATATTCATTTCATCTT 3323
                                         i    i    i          v         v    
  scaffold133|s       1789 GATTACATCTTCTTCGCTGCGGTTTGCAAATACCAGATTCATTTCTTCTT 1838

  scaffold160|s       3324 GGTATGCAGAGGTATCAATTGCACTCTCTTCTTGCATGGTGTAATATCAC 3373
                                        i  v               v             v   
  scaffold133|s       1839 GGTATGCAGAGGTGTCTATTGCACTCTCTTCTAGCATGGTGTAATAACAC 1888

  scaffold160|s       3374 CAGCATTTTGTGAACGCCATCCAGTTTTCATGCTCACTTGGAGTGGGTCT 3423
                                           i             i     i i   i v    i
  scaffold133|s       1889 CAGCATTTTGTGAACGTCATCCAGTTTTCACGCTCATTCGGAATCGGTCC 1938

  scaffold160|s       3424 AATGTCTAAGCAAGAGATGGCGTTGGCGACAGTATTATGTGTGCCTTTAA 3473
                           i  i       i           i                        v 
  scaffold133|s       1939 GATATCTAAGCGAGAGATGGCGTCGGCGACAGTATTATGTGTGCCTTTTA 1988

  scaffold160|s       3474 TGTAAACAATTTCAGGGCAGAATT-CTC---GAGCAATCTCCATCGGTTG 3519
                            i  vv       i    vi    -   ---                 v 
  scaffold133|s       1989 TATATTCAATTTCGGGGCCAAATTCCTCGAGGAGCAATCTCCATCGGTAG 2038

  scaffold160|s       3520 ACACGGTCAGAGGTCAATCCAAGAACGTCCTGGATTAGATTCTTATGGTC 3569
                                         i     i  vi                         
  scaffold133|s       2039 ACACGGTCAGAGGTTAATCCGAGCGCGTCCTGGATTAGATTCTTATGGTC 2088

  scaffold160|s       3570 TGTATAGACTTTTAATCTTTGTCCCCCGTAACATGCCTTTGAACTCTTTC 3619
                                          v      -    ii                     
  scaffold133|s       2089 TGTATAGACTTTTAAACTTTGT-CCCCACAACATGCCTTTGAACTCTTTC 2137

  scaffold160|s       3620 AATGTTTCCACTATGGCCAGTAGTTCAAGCTCTGTCACGCTGTTTTTCTG 3669
                            i                              v          v      
  scaffold133|s       2138 AGTGTTTCCACTATGGCCAGTAGTTCAAGCTCAGTCACGCTGTATTTCTG 2187

  scaffold160|s       3670 TTGCGCTGTTGACAGTTTCCTGCTGAAATATGCAAGGGGTCTATTACCCT 3719
                                                       v i        i        i 
  scaffold133|s       2188 TTGCGCTGTTGACAGTTTCCTGCTGAAAAACGCAAGGGGCCTATTACCTT 2237

  scaffold160|s       3720 GGGTGATAACCGATCCAAGTTGTTTAGACGAGGCATCAGTATATATCTCA 3769
                                     i                                       
  scaffold133|s       2238 GGGTGATAACTGATCCAAGTTGTTTAGACGAGGCATCAGTATATATCTCA 2287

  scaffold160|s       3770 AATTCCTTTGAATAATCCAGGTAGGCCAAGACTACATCCTTGGCAATTGT 3819
                                 i          vi i     i                       
  scaffold133|s       2288 AATTCCCTTGAATAATCGGGATAGGCTAAGACTACATCCTTGGCAATTGT 2337

  scaffold160|s       3820 AGTCTTTACGTCATCAAAT-CTTTTTGATGCACTGTGTCCCAGTACCATG 3868
                                          i   -          i  i                
  scaffold133|s       2338 AGTCTTTACGTCATCGAATGCTTTTTGATGTACCGTGTCCCAGTACCATG 2387

  scaffold160|s       3869 GACAGTTCTTCGTCTTATTGGCTCTGGTGACCTTGGTGTGACTGCACTCT 3918
                              iv                                     ii      
  scaffold133|s       2388 GACGTTTCTTCGTCTTATTGGCTCTGGTGACCTTGGTGTGACCACACTCT 2437

  scaffold160|s       3919 CCTACTAGTGAGGTGAGTTGGGCAAGCACTTCACTGTGTCTTGCCCAAAC 3968
                                i            v            ii   i            v
  scaffold133|s       2438 CCTACCAGTGAGGTGAGTGGGGCAAGCACTTTGCTGCGTCTTGCCCAAAG 2487

  scaffold160|s       3969 ATCTCTATAATACTGGACCATGCCCAGAAAC-TACGGAGGTCTCTGACAT 4017
                                                      i   -           i      
  scaffold133|s       2488 ATCTCTATAATACTGGACCATGCCCAGGAACTTACGGAGGTCTTTGACAT 2537

  scaffold160|s       4018 TTTTC----GTGAGATTGCAAGAATTGCTTGTACCTTTTTCTGTTAAGGT 4063
                                ----    i  i  i     i                vi iv   
  scaffold133|s       2538 TTTTCGGCGGTGAAATCGCGAGAATCGCTTGTACCTTTTTCTTCTGTGGT 2587

  scaffold160|s       4064 TTAATCCCTGTACATGTGAGGGTATAACCTAGATATTCAGTTTCAATGGC 4113
                                      v i                 i   i        v     
  scaffold133|s       2588 TTAATCCCTGTTCGTGTGAGGGTATAACCTAAATACTCAGTTTCTATGGC 2637

  scaffold160|s       4114 ACAGAAAGAC-ATT----GGCG-------------------CGCTTGA-T 4138
                                     -   ----    -------------------   v i -i
  scaffold133|s       2638 ACAGAAAGACGATTTTTGGGCGTTGATTCGCAAGCCCGCCTCGCGTAACC 2687

  scaffold160|s       4139 TGGTAAGCACCATTTTCAGTTTGTCAAGGTGGTCTTCCAGATTTGCCTTT 4188
                                             i                               
  scaffold133|s       2688 TGGTAAGCACCATTTTCAATTTGTCAAGGTGGTCTTCCAGATTTGCCTTT 2737

  scaffold160|s       4189 GTGATGCATAACAAATCATCAAGATAAGCTTTTACGAACTCTAAGGCTAC 4238
                                                  i      i    i              
  scaffold133|s       2738 GTGATGCATAACAAATCATCAAGGTAAGCTCTTACAAACTCTAAGGCTAC 2787

  scaffold160|s       4239 CATCAGTGGTGACATTTTTGTTTGAAAGATGTCTGGTGAACCCGCGATGC 4288
                              i    v           i      i  i           v  i    
  scaffold133|s       2788 CATTAGTGTTGACATTTTTGCTTGAAAAATATCTGGTGAACCAGCAATGC 2837

  scaffold160|s       4289 CCATTGGTAACCGGAGGTAAGAATATTTGCCCCATGGAAAGATGAGGGTA 4338
                                  i  i  v           i           i  i         
  scaffold133|s       2838 CCATTGGCAATCGTAGGTAAGAATACTTGCCCCATGGGAAAATGAGGGTA 2887

  scaffold160|s       4339 CATATTTTGGATGAATCG--ATCCAATCTAATGGTAT-ATAACCCATGTT 4385
                                           i --                 -            
  scaffold133|s       2888 CATATTTTGGATGAATTGGAATCCAATCTAATGGTATAATAACCCATGTT 2937

  scaffold160|s       4386 TAAATCTAGGGTT-----ATAGGTAAATCCTTCTAGCTCTTGCAGAACTG 4430
                                 i      -----                                
  scaffold133|s       2938 TAAATCCAGGGTTGTAGCATAGGTAAATCCTTCTAGCTCTTGCAGAACTG 2987

  scaffold160|s       4431 TACTGATTTTGCGTAATGGAAACGGTTTTCTAACTAGTCGTTTATTTACC 4480
                                      v             i     i                 i
  scaffold133|s       2988 TACTGATTTTGGGTAATGGAAACGGCTTTCTGACTAGTCGTTTATTTACT 3037

  scaffold160|s       4481 TGCCTAAAATCAGTGAGAAAGCGTACAGTTCCGTCTTTCTTTGCAGTGAT 4530
                            v                                   v            
  scaffold133|s       3038 TCCCTAAAATCAGTGAGAAAGCGTACAGTTCCGTCTTGCTTTGCAGTGAT 3087

  scaffold160|s       4531 AAATGATGGTGATGACCATTCCGATTTGGGCTGAATCTCTACCACTCCCA 4580
                                       i v         i i        v              
  scaffold133|s       3088 AAATGATGGTGACGCCCATTCCGACTCGGGCTGAAACTCTACCACTCCCA 3137

  scaffold160|s       4581 GCTCAAATAGTCGATTTA-------------------------CGATTTT 4605
                            v  iv   i  v   i -------------------------v      
  scaffold133|s       3138 GGTCGCATAATCTATTCAATTCTTTGATAGTTGTTTCTTTGCGAGATTTT 3187

  scaffold160|s       4606 GGTACTGGGTATGCCCTACCATGATATGGCTTTGCGCCTTCCTTGAGTTC 4655
                                          i i                    i  i  i     
  scaffold133|s       3188 GGTACTGGGTATGCCTTGCCATGATATGGCTTTGCGCCCTCTTTAAGTTC 3237

  scaffold160|s       4656 -AGTGACATGGGCTCTGTGTTCCAATCACC 4684
                           - iv    ii                    
  scaffold133|s       3238 AAAGGACACAGGCTCTGTGTTCCAATCACC 3267

Matrix = 20p47g.matrix
Kimura (with divCpGMod) = 6.48
Transitions / transversions = 2.02 (113/56)
Gap_init rate = 0.01 (24 / 2252), avg. gap size = 3.38 (81 / 24)

4349 6.39 0.18 0.00 scaffold160|size220038 4686 5248 (214696) scaffold133|size826974_(dbseq-nr_519)_[800995,807399]#LTR/Gypsy 3330 3893 (2512) m_b2470s001i6 39633

  scaffold160|s       4686 GAAGACTAAGGTGAGTACAATTGGTGCTAACAATTGATTGGAGGTCTGCC 4735
                            i                                                
  scaffold133|s       3330 GGAGACTAAGGTGAGTACAATTGGTGCTAACAATTGATTGGAGGTCTGCC 3379

  scaffold160|s       4736 TTCTTATAATTCGCATCTAGGATTTTAACTACCCGCTGTGTCGCTTACTG 4785
                                      i                i                 v   
  scaffold133|s       3380 TTCTTATAATTTGCATCTAGGATTTTAATTACCCGCTGTGTCGCTTCCTG 3429

  scaffold160|s       4786 CGTACTTTGCAGTTCGTTTGCCATGCTGTTATTGACAGCCCAGGCTCTAT 4835
                                     i    i              i                   
  scaffold133|s       3430 CGTACTTTGCGGTTCATTTGCCATGCTGTTGTTGACAGCCCAGGCTCTAT 3479

  scaffold160|s       4836 CCAGGTTCAATTTGGTCAGACTATTGACATCTCTCATTGGCAAAATGACT 4885
                                  v                                   v      
  scaffold133|s       3480 CCAGGTTGAATTTGGTCAGACTATTGACATCTCTCATTGGCAATATGACT 3529

  scaffold160|s       4886 TGGTCAATGGTAATTTCTTTTGTTCGAAAATTTGGAACAATTCTGAGCTC 4935
                                                          i i         i      
  scaffold133|s       3530 TGGTCAATGGTAATTTCTTTTGTTCGAAAATCTAGAACAATTCCGAGCTC 3579

  scaffold160|s       4936 TTTCATGGTTTTGCATCCAAGAATGAGGTCAAACACTGGCTTAGTCACTT 4985
                           v           i                             i       
  scaffold133|s       3580 GTTCATGGTTTTACATCCAAGAATGAGGTCAAACACTGGCTTGGTCACTT 3629

  scaffold160|s       4986 TCTTCTTATCGTACTCTACTACATCTGTAGTCACTAAGTACTCCTTACTG 5035
                                     i       i   i    v        v             
  scaffold133|s       3630 TCTTCTTATCATACTCTATTACGTCTGGAGTCACTACGTACTCCTTACTG 3679

  scaffold160|s       5036 TTCAATTATTCACAGAATTTCAAGCTAACTTCGCTCTGTCCTTTGGTTAG 5085
                             ii v  i   v           i      i    i       v     
  scaffold133|s       3680 TTTGAATACTCAAAGAATTTCAAGTTAACTTTGCTCCGTCCTTTTGTTAG 3729

  scaffold160|s       5086 GAAGCTCCCATTCAACGTATGCCAAGACTTTGGCACCTGCCAAGTCAAGT 5135
                                       ii                           v        
  scaffold133|s       3730 GAAGCTCCCATTTGACGTATGCCAAGACTTTGGCACCTGCCTAGTCAAGT 3779

  scaffold160|s       5136 AGGGAAAGTGTTTCGCTGTTCCCTTTTCATGAAAGAAGA-GTCACCATCA 5184
                                         v                   v    -          
  scaffold133|s       3780 AGGGAAAGTGTTTCTCTGTTCCCTTTTCATGAAACAAGAGGTCACCATCA 3829

  scaffold160|s       5185 GATCCACTATCAAGTAGGATCTTGATGATCGTGTTACTGGTACAATGCCC 5234
                                                                      i i    
  scaffold133|s       3830 GATCCACTATCAAGTAGGATCTTGATGATCGTGTTACTGGTACGACGCCC 3879

  scaffold160|s       5235 TGTAGAGTGTTCGA 5248
                                         
  scaffold133|s       3880 TGTAGAGTGTTCGA 3893

Matrix = 20p47g.matrix
Kimura (with divCpGMod) = 5.66
Transitions / transversions = 2.00 (24/12)
Gap_init rate = 0.00 (1 / 562), avg. gap size = 1.00 (1 / 1)


9171 11.18 8.04 0.42 scaffold160|size220038 5253 6807 (213137) scaffold133|size826974_(dbseq-nr_519)_[800995,807399]#LTR/Gypsy 4564 6236 (169) m_b2470s001i7 39633

  scaffold160|s       5253 CTTTTAAGACAAGTTGCTAGACTTGGCAGCATTCTTAGGTCCTTCTCCAA 5302
                              i v  v i   i i          v     i  i             
  scaffold133|s       4564 CTTCTTAGTCGAGTCGTTAGACTTGGCTGCATTTTTGGGTCCTTCTCCAA 4613

  scaffold160|s       5303 CCTTCTCAGTAGGGTAGGCCTACTTGATGC--TCAAGGACTTC--GAAGT 5348
                                  i  i          v  i     --           -- i   
  scaffold133|s       4614 CCTTCTCGGTGGGGTAGGCCTTCTCGATGCGCTCAAGGACTTCAAGGAGT 4663

  scaffold160|s       5349 TCCC-GACACTCTGTGGCACCAAAGCTCCACTGAGCTCATATTGGTCCTG 5397
                               -      i     i                                
  scaffold133|s       4664 TCCCTGACACTTTGTGGTACCAAAGCTCCACTGAGCTCATATTGGTCCTG 4713

  scaffold160|s       5398 CCAGTTCCTAGGAACCATCCTGAGGATGTGGCTTGCCAAGTCAGCATCAT 5447
                                                                     i       
  scaffold133|s       4714 CCAGTTCCTAGGAACCATCCTGAGGATGTGGCTTGCCAAGTCGGCATCAT 4763

  scaffold160|s       5448 CAAAGGGCCCGCCCACTTTCGTCGACTTTGCAGCCTTTGAAGAGTAAAAC 5497
                                       vi     i                 i            
  scaffold133|s       4764 CAAAGGGCCCGCATACTTTTGTCGACTTTGCAGCCTTCGAAGAGTAAAAC 4813

  scaffold160|s       5498 AGGCACGGCAAGAGTTCTACATACCC---AAGGCGTTGGATCCTCTGCAC 5544
                                            i        ---     ii              
  scaffold133|s       4814 AGGCACGGCAAGAGTTCCACATACCCGTTAAGGCACTGGATCCTCTGCAC 4863

  scaffold160|s       5545 AAAGTCCCTGATGGGTACCCTGTTAGGTTTCTTCAGCCCATTGCTGATGT 5594
                                                                             
  scaffold133|s       4864 AAAGTCCCTGATGGGTACCCTGTTAGGTTTCTTCAGCCCATTGCTGATGT 4913

  scaffold160|s       5595 AGAACCTTTCTTGCTCTGCTCCATCAGTCCTAAAGACAGTCTGCAGGTGC 5644
                                               v          i                  
  scaffold133|s       4914 AGAACCTTTCTTGCTCTGCTGCATCAGTCCTGAAGACAGTCTGCAGGTGC 4963

  scaffold160|s       5645 AACTGGACACACTCCCTGAAGGAGTCCCAGGTTGCTGAGCATTTTGTGGG 5694
                                                                   i   i     
  scaffold133|s       4964 AACTGGACACACTCCCTGAAGGAGTCCCAGGTTGCTGAGCGTTTCGTGGG 5013

  scaffold160|s       5695 GTGTTCAACCCCATAGACATCCGTCCAGGGTTCACAGGTAATCTGTTCCC 5744
                                             i  v     v         v i          
  scaffold133|s       5014 GTGTTCAACCCCATAGACGTCAGTCCATGGTTCACAGTTGATCTGTTCCC 5063

  scaffold160|s       5745 TGACGAT------------------AGCAGTTTCCAACAGTTGGGTGTGA 5776
                           iv     ------------------          i           vi 
  scaffold133|s       5064 CTACGATGGTGGTCCAAGGCCTACGAGCAGTTTCCGACAGTTGGGTGGAA 5113

  scaffold160|s       5777 TACTGCAAGAAGATCGCTTGGCCAGCGGACTCTATGGCCTCTTGGATACG 5826
                                                                        v    
  scaffold133|s       5114 TACTGCAAGAAGATCGCTTGGCCAGCGGACTCTATGGCCTCTTGGCTACG 5163

  scaffold160|s       5827 GATTTTGGCAGCAGTTGCCTTTGTCCATGCCTGGAGGACAGGAGAACTTT 5876
                                             i  v                 i          
  scaffold133|s       5164 GATTTTGGCAGCAGTTGCTTTGGTCCATGCCTGGAGGACGGGAGAACTTT 5213

  scaffold160|s       5877 -GTCCATTCCCTTATACTTGGCTTTGGCCGCAGTGGCCGCAGTCAGTTTT 5925
                           -    i                       v                    
  scaffold133|s       5214 CGTCCGTTCCCTTATACTTGGCTTTGGCCTCAGTGGCCGCAGTCAGTTTT 5263

  scaffold160|s       5926 --CTCAGCCTTCTTGTCTGCTTTGCATGCTTCCTCAAAATCTGTGTCCAG 5973
                           --         i i i    i             ii     i     i  
  scaffold133|s       5264 TCCTCAGCCTTTTCGCCTGCCTTGCATGCTTCCTTGAAATCCGTGTCTAG 5313

  scaffold160|s       5974 GCCCCTCTGGGAAATGATCTCCAATGAGGTCTGAACATGGTTCAGGAACT 6023
                           v              i       iv                         
  scaffold133|s       5314 TCCCCTCTGGGAAATAATCTCCAGGGAGGTCTGAACATGGTTCAGGAACT 5363

  scaffold160|s       6024 GCTCCGGACTCCCCTCATCGAAGACGGTGATGGACAAGGTCATCTTTTTG 6073
                                     i  i                i            i  v   
  scaffold133|s       5364 GCTCCGGACTTCCTTCATCGAAGACGGTGACGGACAAGGTCATTTTGTTG 5413

  scaffold160|s       6074 GAGACCTTGATTTTATTTACCAATTTGGTGGTGTCCATGACAGTGGGAAT 6123
                                                 vi               i       i  
  scaffold133|s       5414 GAGACCTTGATTTTATTTACCACCTTGGTGGTGTCCATGGCAGTGGGGAT 5463

  scaffold160|s       6124 GTAGGAGATGG----CTTAGACCTCCCAAAGCTCCTCTCACACTCCTGCA 6169
                           i          ----   i         i                    i
  scaffold133|s       5464 ATAGGAGATGGGTGGCTTGGACCTCCCAGAGCTCCTCTCACACTCCTGCG 5513

  scaffold160|s       6170 GCTTGAGGCCTTCTGGGCTTGACTTACTCAATGACATCCTTTCAATTGCC 6219
                                              i  i      i i        i         
  scaffold133|s       5514 GCTTGAGGCCTTCTGGGCTCGATTTACTCGACGACATCCTCTCAATTGCC 5563

  scaffold160|s       6220 TCTCCAAGGG---------AAA-AAGGCCTTGAAAAAGGTCTTGGGTGCC 6259
                                     ---------   -                           
  scaffold133|s       5564 TCTCCAAGGGCGTGTTATAAAATAAGGCCTTGAAAAAGGTCTTGGGTGCC 5613

  scaffold160|s       6260 CTGCAGAGGTTAGTTCGACAACGAATTTTTTT--------ATTTTTAA-- 6299
                              ii             v  v          --------        --
  scaffold133|s       5614 CTGTGGAGGTTAGTTCGAAAAAGAATTTTTTTATTTTTTTATTTTTAATT 5663

  scaffold160|s       6300 -----TTTTCTTC----TTCAACTTTT-------------------AATT 6321
                           ----- i      ----  i  i i  -------------------    
  scaffold133|s       5664 TTTTTTCTTCTTCGACTTTTAATTCTTGAAAGTCTTGCTTCCAACTAATT 5713

  scaffold160|s       6322 CTTGA-AAGTCTTGCTTCC--AACTAAT-----TTGCAAAAATTCTTGAT 6363
                            vi  -  v     v iv --  i    ----- i i ii v i ii   
  scaffold133|s       5714 CGCGAGAATTCTTGATCACGAAATTAATCCGACTCGTAGGACTCCCCGAT 5763

  scaffold160|s       6364 CGC-AAAATTAATC---CGAC-----TCGTACAAGTCCCCAATCGCTGGA 6404
                              -i  i ii   ---   v-----   ivi  v  v ii     v   
  scaffold133|s       5764 CGCTGAAGTCGATCGCTCGAAGTTTATCGCTTAACTCGCTGATCGCGGGA 5813

  scaffold160|s       6405 GTCAATCACTCGAA-----GTTTATCACTTAAC---------TTGCTGAT 6440
                            --   ivi v  i-----  iv   i vv   --------- i ii  v
  scaffold133|s       5814 G--AATTTTTGGAGAGCTCGTCGATCGCGAAACCGAAGGGATTCGTCGAA 5861

  scaffold160|s       6441 CGCGGTAGCTGATTTTG-AGAGATTGTCGATCGCGCAAAA----CG-ATT 6484
                               -            -      i               ----  -  i
  scaffold133|s       5862 CGCG-TAGCTGATTTTGGAGAGATCGTCGATCGCGCAAAAAAAACGTATC 5910

  scaffold160|s       6485 GCTGACGC-AAAAATTTAAAATTGCTGCTCGCGATCAAAAACTAATTAGC 6533
                                   -     v          i               v      v 
  scaffold133|s       5911 GCTGACGCGAAAAAGTTAAAATTGCCGCTCGCGATCAAAAAATAATTATC 5960

  scaffold160|s       6534 TTACCTCATGTCCGAGGGGTTGGATGTCATTGGTTTTGGTGCGCAAAGGT 6583
                           v      i    v               i    v  i       i     
  scaffold133|s       5961 GTACCTCGTGTCGGAGGGGTTGGATGTCGTTGGATTCGGTGCGCGAAGGT 6010

  scaffold160|s       6584 TGCACTACGGCTATCTACAGATAGTGACCTGAGCCG-TTTGGCGCTAAAA 6632
                           i    i          i                   -  i v  iv    
  scaffold133|s       6011 CGCACCACGGCTATCTGCAGATAGTGACCTGAGCCGATTCGTCGTAAAAA 6060

  scaffold160|s       6633 AAATTTCATAAAAAATATAGGTAAGTTTGACAGGGGTCGAAGAGTTTATT 6682
                            v  iv iii    v        iv  i      v        v  v   
  scaffold133|s       6061 ATATCACGCGAAAATTATAGGTAGTTTCGACAGGTGTCGAAGATTTGATT 6110

  scaffold160|s       6683 TTTATGAGCT-TAATTTGCTCTAATTG-GAGGATGGAAGGGCAGTGGAGC 6730
                                     -  v    iv  -    -          i         v 
  scaffold133|s       6111 TTTATGAGCTATATTTTGTGCT-ATTGTGAGGATGGAAAGGCAGTGGACC 6159

  scaffold160|s       6731 TGCTCTTCCAATCCAAAC-ACGCAAATGAA-ATGTGTGTAGA-TTCTTCA 6777
                              v -    i       - i    vi   -  -        -    v  
  scaffold133|s       6160 TGCAC-TCCAGTCCAAACGATGCAACCGAACAT-TGTGTAGACTTCTACA 6207

  scaffold160|s       6778 CACATTTGGTATGTATTTAGCCTTCTTAAA 6807
                             -  v        v v  v      v   
  scaffold133|s       6208 CA-ATATGGTATGTCTATACCCTTCTGAAA 6236

Matrix = 20p47g.matrix
Kimura (with divCpGMod) = 9.44
Transitions / transversions = 1.79 (111/62)
Gap_init rate = 0.03 (40 / 1554), avg. gap size = 3.30 (132 / 40)


1781 18.46 2.36 11.19 scaffold160|size220038 6430 7021 (212923) C scaffold18|size1287306_(dbseq-nr_114)_[110336,116816]#LTR/Gypsy (5885) 596 52 m_b2470s001i8 39634

  scaffold160|s       6430 AACTTGCTGATCGCGGTAGCTGATTTTG-AGAGATTGTCGATCGCGCAAA 6478
                             i i  i       -    i       - v i  i        i     
C scaffold18|si        596 AATTCGCCGATCGCG-TAGCCGATTTTGGATAAATCGTCGATCGTGCAAA 548

  scaffold160|s       6479 A--CG-ATTGCTGACGCAAAAATTTAAAATTGCTGCTCGCGATCAAAAAC 6525
                            --  -  i    ii  i    v          i  -      v     v
C scaffold18|si        547 AAACGTATCGCTGGTGCGAAAAGTTAAAATTGCCGC-CGCGATAAAAAAA 499

  scaffold160|s       6526 TAATTAGCTTACCTCATGTCCGAGGGGTTGGATGTCATTGGTTTTGGTGC 6575
                            vi     v      i    v  i  v         iv   i  i -   
C scaffold18|si        498 TTGTTAGCGTACCTCGTGTCGGAAGGTTTGGATGTCGATGGCTTCG-TGC 450

  scaffold160|s       6576 GCAAAGGTTGCACTACGGCTATCTACAGATAGTGACCTGAGCCGT---TT 6622
                             i     i    i    i      i                  v--- i
C scaffold18|si        449 GCGAAGGTCGCACCACGGTTATCTATAGATAGTGACCTGAGCCGAAAATC 400

  scaffold160|s       6623 GGCGCTAAAAAAATTTCATAAAAAATATAGGTAAGTTTGACAGGGGTCGA 6672
                            v  -      v  iv iii    v        iv  i      v     
C scaffold18|si        399 GTCG-TAAAAATATCACGCGAAAATTATAGGTAGTTTCGACAGGTGTCGA 351

  scaffold160|s       6673 AGAGTTTATTTTTATGAGCT-TAATTTGCTCTAATTG-GAGGATGGAAGG 6720
                              i  v    i-       -  v    iv   -   -          i 
C scaffold18|si        350 AGAATTGATTTC-ATGAGCTATATTTTGTGCTA-TTGTGAGGATGGAAAG 303

  scaffold160|s       6721 GCAGTGGAGCTGCTCTTCCAATCCAAAC-ACGCAAATGAA-ATGTGTGTA 6768
                                   i    v  -   i       - i     i   -  -      
C scaffold18|si        302 GCAGTGGAACTGCACT-CCAGTCCAAACGATGCAAACGAACAT-TGTGTA 255

  scaffold160|s       6769 GA-TTCTTCACACATTTGGTATGTATTTAGCCTTCTTAAATGAAGGAGCT 6817
                             -    v    -  v        v v  v     -----    i  -- 
C scaffold18|si        254 GACTTCTACACA-ATATGGTATGTCTATACCCTTC-----TGAAAGA--T 213

  scaffold160|s       6818 ATGGACTCTGGTCTTCTGGAGCCCATAGGGCAGTAGACTCCTGTGGTGGT 6867
                           i ----    i     iii -----------   ivii  ----------
C scaffold18|si        212 GT----TCTGATCTTCCAAA-----------AGTGTGTTC---------- 188

  scaffold160|s       6868 GAGTCCTAGCCTTTGGACCAGGCGGTGGACTCCAATGTTGGGGAGTCCTT 6917
                           ---  i  ---     ----  ivv  i   i v              v 
C scaffold18|si        187 ---TCTTA---TTTGG----GGTTCTGAACTTCCATGTTGGGGAGTCCAT 148

  scaffold160|s       6918 TCCTTTTGGATCAGGGGCAGTGGACT-TCCGCCTGGGGAGTCCTGAGAAT 6966
                           v  ------i  i  i --       -   vv  v   -           
C scaffold18|si        147 GCC------GTCGGGAG--GTGGACTCTCCTACTTGGG-GTCCTGAGAAT 107

  scaffold160|s       6967 GCTCCT-TTTGTATTTTGTACCTATGGGTACAAAAATGGGCTGATTCTTG 7015
                                 -   ivi         i v           -i         v  
C scaffold18|si        106 GCTCCTATTTAGGTTTTGTACCCAGGGGTACAAAAA-AGGCTGATTCATG 58

  scaffold160|s       7016 GCCTAT 7021
                           vi    
C scaffold18|si         57 CTCTAT 52

Matrix = 20p47g.matrix
Kimura (with divCpGMod) = 16.87
Transitions / transversions = 1.55 (59/38)
Gap_init rate = 0.12 (72 / 591), avg. gap size = 1.04 (75 / 72)

383 13.23 0.00 1.47 scaffold160|size220038 6965 7033 (212911) C scaffold41|size688885_(dbseq-nr_738)_[243717,250168]#LTR/Gypsy (357) 6095 6028 m_b2470s001i9 39634

  scaffold160|s       6965 ATGCTCCTTTTGTATTTTGTACCTATGGGTACAAAAATGGGCTGATTCTT 7014
                                  v   ivi         i v            -           
C scaffold41|si       6095 ATGCTCCATTTAGGTTTTGTACCCAGGGGTACAAAAAT-GGCTGATTCTT 6047

  scaffold160|s       7015 GGCCTATGTCATTATCCCC 7033
                                      i vv    
C scaffold41|si       6046 GGCCTATGTCACTCGCCCC 6028

Matrix = 20p47g.matrix
Kimura (with divCpGMod) = 14.59
Transitions / transversions = 0.80 (4/5)
Gap_init rate = 0.01 (1 / 68), avg. gap size = 1.00 (1 / 1)


2714 14.26 4.46 0.90 scaffold160|size220038 7017 7554 (212390) scaffold52|size687078_(dbseq-nr_635)_[61213,67634]#LTR/Gypsy 5822 6378 (44) m_b2470s001i10 39635

  scaffold160|s       7017 CCTATGT-CATTATCCCCTCTCTCCACAAAACACTTAGGCTTTGTCACAT 7065
                              v   -          i         v        v    i       
  scaffold52|si       5822 CCTCTGTACATTATCCCCCCTCTCCACATAACACTTACGCTTCGTCACAT 5871

  scaffold160|s       7066 GC-ACACAAGCTCCTTTTCCTAC-----------TTTTTCCTGAGGAGGT 7103
                             -    v v  ii         -----------        v       
  scaffold52|si       5872 GCTACACCATCTTTTTTTCCTACCGGAGGTTATTTTTTTCCTCAGGAGGT 5921

  scaffold160|s       7104 CTTATTTTTGTGTGCGCATTGTGACCTTATC-----ATTCGTGGCAGCGA 7148
                           i    v   vi   i      vv        -----        -i    
  scaffold52|si       5922 TTTATATTTTCGTGTGCATTGACACCTTATCGCTCCATTCGTGG-GGCGA 5970

  scaffold160|s       7149 TGTGACATGAGCCAAGGTAGCTATCAGGGCTTTTAGACCCAGCA--AGGA 7196
                           -                     vi vi   i          iv --    
  scaffold52|si       5971 -GTGACATGAGCCAAGGTAGCTCCCCAGGCCTTTAGACCCAAAAACAGGA 6019

  scaffold160|s       7197 TCAAAATT-AGCCCAAATCAATAAACTTCCACAACAAAGGACAAATAAAC 7245
                           i --v   -                                viv      
  scaffold52|si       6020 CC--TATTGAGCCCAAATCAATAAACTTCCACAACAAAGGAAGTATAAAC 6067

  scaffold160|s       7246 ACTTCACTTTGCAAGAATTGTTGTTATGAGAATACATTAATCGTGTTCCA 7295
                                    ii   -  v      ivi     v    v      v  i  
  scaffold52|si       6068 ACTTCACTTCACAA-AAGTGTTGTCTCGAGAAGACATGAATCGTTTTTCA 6116

  scaffold160|s       7296 TAGAAAAACAATGCACATGACAATAAGTACTTCCGATTAAAATACTTCAT 7345
                           i         v v     v    v          v vv   i       i
  scaffold52|si       6117 CAGAAAAACACTTCACATCACAAGAAGTACTTCCCAAGAAAGTACTTCAC 6166

  scaffold160|s       7346 ATCACAACAAGTCCTTTCATATAGAAATACTTGATGTTACAGATAAATTT 7395
                                        i  i vi       i                  i   
  scaffold52|si       6167 ATCACAACAAGTCTTTCCCCATAGAAACACTTGATGTTACAGATAAGTTT 6216

  scaffold160|s       7396 TTGCATGAAAAACTTCACAAACATTCAATTGTGACAGAAATCAATTCACC 7445
                            ii  vvv             i v            v     i   i   
  scaffold52|si       6217 TCACAGTTAAAACTTCACAAATAGTCAATTGTGACACAAATCGATTTACC 6266

  scaffold160|s       7446 ATGAAAATGTCATGTT-AAAGCATGAGGACTGGTAGTTTGCAGTCCTCAT 7494
                                   v       -               i      i          
  scaffold52|si       6267 ATGAAAATTTCATGTTAAAAGCATGAGGACTGATAGTTTACAGTCCTCAT 6316

  scaffold160|s       7495 TCTCAACCAATAAAATAGCTCATAAAAATAATGTGCAATCAACTGGAAT- 7543
                                v     v                    v v              -
  scaffold52|si       6317 TCTCACCCAATTAAATAGCTCATAAAAATAATTTCCAATCAACTGGAATA 6366

  scaffold160|s       7544 -TTATTTACTAC 7554
                           -i v   v    
  scaffold52|si       6367 CCTCTTTTCTAC 6378

Matrix = 20p47g.matrix
Kimura (with divCpGMod) = 15.01
Transitions / transversions = 0.85 (35/41)
Gap_init rate = 0.03 (14 / 537), avg. gap size = 2.07 (29 / 14)


435 21.81 8.33 1.30 scaffold160|size220038 7445 7588 (212356) C genome_3_21671#DNA (280) 154 1 m_b2470s001i11 39636

  scaffold160|s       7445 CATGAAAATGTCATGTTA-AAGCATGAGGACTGGTAGTTTGCAGTCCTCA 7493
                               v   ivv    v  -   iiv       iii v v           
C genome_3_2167        154 CATGTAAACTACATGGTATAAGTGAGAGGACTAACATTGTGCAGTCCTCA 105

  scaffold160|s       7494 TTCTCAACCAATAAAATAGCTCATAAAAATAATGTGCAATCAACTGGAAT 7543
                           v i i ii  v vv                   v v             i
C genome_3_2167        104 GTTTTAGTCATTTCAATAGCTCATAAAAATAATTTCCAATCAACTGGAAC 55

  scaffold160|s       7544 T-----------TATTTACTACATATTAATTTCACCCTAACTACAGGCTT 7582
                            ----------- i           -v  i    v  -     iv     
C genome_3_2167         54 TTCACGTTCTTATGTTTACTACATA-GAACTTCAACC-AACTATCGGCTT 7

  scaffold160|s       7583 ATGTCA 7588
                            v    
C genome_3_2167          6 AGGTCA 1

Matrix = 20p47g.matrix
Kimura (with divCpGMod) = 25.90
Transitions / transversions = 0.82 (14/17)
Gap_init rate = 0.03 (4 / 143), avg. gap size = 3.50 (14 / 4)


390 29.50 1.00 0.00 scaffold160|size220038 7791 7990 (211954) C rnd-1_family-551#LINE/Ambal (738) 222 21 m_b2470s001i12 39637

  scaffold160|s       7791 GGCACAAACCTCCAATCACACTGTACCCCACAACCTGCCACTACATC-AG 7839
                             v     ?     i  i     ?ii i i  ?  ?  ?  ?  i  - v
C rnd-1_family-        222 GGGACAAANCTCCAGTCGCACTGNGTCTCGCANCCNGCNACNACGTCNAC 173

  scaffold160|s       7840 ATGAAGGTGTTTAATGAGGCCATTGACTT-ATCAATTTTCCAACTATTTG 7888
                           v  v i  vviv   v   iv   ? v i-   v i      i ii vi 
C rnd-1_family-        172 CTGCAAGTCGCGAATCAGGTGATTNAGTCGATCCACTTTCCAGCCGTGCG 123

  scaffold160|s       7889 TATGTAGTCCCAGGCTGCTCCAATTCACAAAAATGATACAGACCATACCT 7938
                            iviv vi  ?      i    i  iv i  v  ? ?? i?   vv?  v
C rnd-1_family-        122 TGAAGATCCCNAGGCTGTTCCAGTTTTCGAACATNANNCGNACCCANCCG 73

  scaffold160|s       7939 ATATGCTTGATCATGGGCAAGTGGCCTATTCCCCCATTGTCCAGCAGATC 7988
                           v  i i  vv iv v    v  i?  ? i?  ?    iv v?  ?  v  
C rnd-1_family-         72 CTACGTTTCTTTCTCGGCACGTANCCNACNCCNCCATCCTGNAGNAGTTC 23

  scaffold160|s       7989 AA 7990
                           ? 
C rnd-1_family-         22 NA 21

Matrix = 20p47g.matrix
Kimura (with divCpGMod) = 34.71
Transitions / transversions = 1.03 (30/29)
Gap_init rate = 0.01 (2 / 199), avg. gap size = 1.00 (2 / 2)


2095 26.96 0.74 0.15 scaffold160|size220038 10019 10694 (209250) C rnd-5_family-905#Unknown (8) 2433 1754 m_b2470s001i13 39638

  scaffold160|s      10019 AAAATGTGATGTTGATGACTGTGATCAACTCAGTAATGAGTGAGGGATGG 10068
                            i i        iv i?v v     vivi  i vi     ?  ?  i  ?
C rnd-5_family-       2433 AGAGTGTGATGTCTACNCCGGTGATAGTTTCGGAGATGAGNGANGGGTGN 2384

  scaffold160|s      10069 ACTTCCATTTTGATCTTAACATTGACGTATAATGCCACCAGGCCGCTTGA 10118
                            ii  vi i        ?  i        i ii  ?  ii      i?  
C rnd-5_family-       2383 ATCTCGGTCTTGATCTTNACGTTGACGTACAGCGCNACTGGGCCGCCNGA 2334

  scaffold160|s      10119 CTTCTTGGTTG-GTGCTTTGGTCGATTTCTTCCTTTGTCGAGATGTGTCA 10167
                              i  ? vv - i    -  v?  i      i ?vi?  i ? v  v  
C rnd-5_family-       2333 CTTTTTNGGAGCGCGCTT-GGANGACTTCTTCTTNGANCGGGNTTTGGCA 2285

  scaffold160|s      10168 GAACCCTGTAGGGTGGACAAATGGCACCTGAGGGTATCCTTGTCAACAGG 10217
                            vi  i  i v   ?     vi   vv v?     ivvi     ?  v  
C rnd-5_family-       2284 GCGCCTTGCATGGTNGACAACCGGCTGCGNAGGGTGGATTTGTCNACCGG 2235

  scaffold160|s      10218 CCGTTGACTCAACATCCATATATTAGAGACCTTGATGTATGTATTTGTAC 10267
                            v i     ? i      ? ii  ?  ?           iv i  ? i? 
C rnd-5_family-       2234 CGGCTGACTNAGCATCCANACGTTNGANACCTTGATGTACTTGTTNGCNC 2185

  scaffold160|s      10268 CTAGGTAGTTGTCCGGGAACTGTCCTTTGGCAGTATTCATGAGAGGGGGT 10317
                           vv       i  ii     ? ? i v i v i iiiivi v iv  i   
C rnd-5_family-       2184 GGAGGTAGTCGTTTGGGAANTNTTCGTCGTCGGCGCCGGTTAACGGAGGT 2135

  scaffold160|s      10318 --TGATTGGGCTGGACCCTGTAAGCAGGGCAAGATACACGCAGATGGGTC 10365
                           --? i?i ?  ?   i v  v    i   ? ?       v v  i     
C rnd-5_family-       2134 AGNGGNCGNGCNGGATCGTGGAAGCGGGGNANGATACACCCTGACGGGTC 2085

  scaffold160|s      10366 CTTGCTCTGGAGGACTTGGAGGAAAGACTTTACCCCTTCCAACACCGTGT 10415
                           i i    i       ??v      i     v  ?     v iv       
C rnd-5_family-       2084 TTCGCTCCGGAGGACNNCGAGGAAGGACTTGACNCCTTCGAGGACCGTGT 2035

  scaffold160|s      10416 CCACATGCTTGACATTAGGGCAAATTTCAATGTTATTTTGAACTAGGTA- 10464
                              i     i?i i       ii     i     vvvi  v  i     -
C rnd-5_family-       2034 CCATATGCTCNGCGTTAGGGCGGATTTCGATGTTCAGCTGTACCAGGTAC 1985

  scaffold160|s      10465 TCACGGTTTGTTGTGTTGACTATATTGGAAGAGAGCAA-GCTGGACAGTG 10513
                             v v   i  ? ii i?  viii v?  v   iv ii-       v v 
C rnd-5_family-       1984 TCCCCGTTCGTNGCATCNACGGCGTANGACGAGGCCGGTGCTGGACTGGG 1935

  scaffold160|s      10514 CCAATAGAGAAGACAAGTGGGTATTTGTGGAGGCTGGGGAGAGGGTGGAT 10563
                            vi ?  i  i    ivv    iv v i     vv v?     v  v  i
C rnd-5_family-       1934 CGGANAGGGAGGACAGCGGGGTGGTGGCGGAGGAGGCNGAGAGTGTCGAC 1885

  scaffold160|s      10564 GGAGTGATGGGCTGGATGTCCTTAATGGTTTTTCCATGCTCCTGGCATTT 10613
                                  ?v  i    v      i  ?     i  i  i  ?  ?v   i
C rnd-5_family-       1884 GGAGTGANCGGTTGGAAGTCCTTGATNGTTTTCCCGTGTTCNTGNAATTC 1835

  scaffold160|s      10614 GTCATCTGACTTTGCTACATCGTCACTGGACTGTTCTTCTAAACCATCTT 10663
                                 v     ?  ?i    v  iiiv  i        i vv  i  ?v
C rnd-5_family-       1834 GTCATCAGACTTNGCNGCATCTTCGTCCGATTGTTCTTCCATTCCGTCNA 1785

  scaffold160|s      10664 TGTCCGGGTCCAAAATTACATCAGGGGGTGG 10694
                           ivvv?     v   v v iv  v     i  
C rnd-5_family-       1784 CTAGNGGGTCGAAACTGATCTCCGGGGGCGG 1754

Matrix = 20p47g.matrix
Kimura (with divCpGMod) = 30.06
Transitions / transversions = 1.33 (104/78)
Gap_init rate = 0.01 (5 / 675), avg. gap size = 1.20 (6 / 5)


38 11.18 0.00 0.00 scaffold160|size220038 10871 10929 (209015) (GAG)n#Simple_repeat 1 59 (0) m_b2470s252i0 39639

  scaffold160|s      10871 GAAGAGGAGGAGGAGGAGAAGGAGGAGGAGGAGGAGGAGGTGAAGGAAGA 10920
                             i               i                     v i    i  
  (GAG)n#Simple          1 GAGGAGGAGGAGGAGGAGGAGGAGGAGGAGGAGGAGGAGGAGGAGGAGGA 50

  scaffold160|s      10921 GGAGGAAGA 10929
                                 i  
  (GAG)n#Simple         51 GGAGGAGGA 59

Matrix = Unknown
Transitions / transversions = 5.00 (5/1)
Gap_init rate = 0.00 (0 / 58), avg. gap size = 0.0 (0 / 0)


2980 28.20 1.59 3.48 scaffold160|size220038 11038 12297 (207647) C rnd-5_family-905#Unknown (1198) 1243 7 m_b2470s001i14 39638

  scaffold160|s      11038 CCTAATGTGATGCCTGTATAAGTCTTCTTGAGGCGTTTCCATGAATTGCA 11087
                             v  v       i v ivvi     i   i v  ?v      v  i  i
C rnd-5_family-       1243 CCAAAGGTGATGCTTTTGGCGGTCTTTTTGGGTCGNGTCCATGCATCGCG 1194

  scaffold160|s      11088 AAGGGCGTTGGTGACATTTGCAATTACGCCATGTGCATTTGACAGGTACT 11137
                           ?  v  v v  v?  i iv  i  ?  v  v  iv ii i v? v   i 
C rnd-5_family-       1193 NAGTGCTTGGGANACGTCGGCGATNACTCCTTGCTCGCTCGCNACGTATT 1144

  scaffold160|s      11138 TTGTTTTCTTGTTGTCAACGGAGTCTGTAATGAAGAAGGGCCCATTAGCT 11187
                            v  viiv ivvi   i    vi ii  i        ?  i  i  i ?i
C rnd-5_family-       1143 TGGTACCGTCCGCGTCGACGGTATTCGTGATGAAGAANGGTCCGTTGGNC 1094

  scaffold160|s      11188 GGCCGGGCCATATCAAACTGAGGTAGTTTGCCTTCCTGTTTGGTTGTATG 11237
                             iiv      v  ?i  iiv  ?  v      v iv   i   ? vv v
C rnd-5_family-       1093 GGTTTGGCCATCTCNGACCACGGNAGGTTGCCTGCTAGTTCGGTNGACTT 1044

  scaffold160|s      11238 GAGAAGGTCGATGATATCTTCAGAGGCCTTGCATAAAACCATG-TACGTC 11286
                              v  i    i  ii  ?  ?     i     i ?i  -i  -  ?   
C rnd-5_family-       1043 GAGCAGATCGACGACGTCNTCNGAGGCTTTGCACANGAC-GTGATANGTC 995

  scaffold160|s      11287 AGTGG---CATGGTAAGTGGGGACCCTTGAGTATCAAGACTGAAAT-CTT 11332
                             ?  ---   ?  i iv i v i     i  i  i  ? -     -   
C rnd-5_family-        994 AGNGGTGTCATNGTGAAGGAGTATCCTTGGGTGTCGAGNC-GAAATGCTT 946

  scaffold160|s      11333 TGATGACAAGCTGAATCACCTCCATACCTTTGCTCTTTCGGATGATTAGC 11382
                           iiiivi ? iii    ?i i  vi i        v     i     i   
C rnd-5_family-        945 CAGCCGCNAATCGAATNGCTTCGGTGCCTTTGCTGTTTCGAATGATCAGC 896

  scaffold160|s      11383 TGGCCTTCCGTTTTAGGATCCTTCCAAATTGTAAAGGGGCCTTTTGATGG 11432
                                vv v i   v     i  v ii  viii  ?  v     i  i  
C rnd-5_family-        895 TGGCCGGCGGCTTTCGGATCTTTACGGATGACGAANGGCCCTTTCGACGG 846

  scaffold160|s      11433 GTGAGCCACAGAGAATTCAGGTTTTGACAAGCAGTTACATTTAGCTTTGA 11482
                           i  v   i i  ?i    i  i  i  v i  ??vvii i  i  ? v? 
C rnd-5_family-        845 ATGCGCCGCGGANGATTCGGGCTTCGAGAGGCNNGAGTACTTGGCNTGNA 796

  scaffold160|s      11483 GTTTCTGGACCACTCTTTAGAAATTGACTGTAGTGAGTAATGGCATGGCA 11532
                            i  i v   v   i v   v i  v v?  i     v --   i i? i
C rnd-5_family-        795 GCTTTTTGACGACTTTATAGTAGTTCAGNGTGGTGAGGA--GGCGTANCG 748

  scaffold160|s      11533 TCT--TTATAGTGTTGATCTTGCCCAAAGGTGAGCACAGGAAGCTGTTGT 11580
                              --  i vv vi ?    i ?       i vi?ivi     iv i  i
C rnd-5_family-        747 TCTCTTTGTCCTTCTNATCTCGNCCAAAGGCGTANGAGGGAAGTGGCTGC 698

  scaffold160|s      11581 GGTGGATTGTCCTCCAACATGACCTGCTGGATGTTGTCGTGGTCCCACAT 11630
                             i    i   vvvv        ?i i?      i               
C rnd-5_family-        697 GGCGGATCGTCGGAGAACATGACNCGTNGGATGTCGTCGTGGTCCCACAT 648

  scaffold160|s      11631 GTGACCATTCCCCTGATCATCATCAAAGATTGGCTTA-GCTACATCCCTG 11679
                           v     ?vi  v   vvi   v  v v   i-   ii-  ?  v  ?ii 
C rnd-5_family-        647 CTGACCNGCCCACTGCGTATCTTCCACGATC-GCTCGTGCNACTTCNTCG 599

  scaffold160|s      11680 TGGAGGTGCGCCTTGCCAGAAACTCATATGAGCTTCTCTTCAAGGTTTAG 11729
                           iv     vv v   ?  ? v?    i v             i     v  
C rnd-5_family-        598 CCGAGGTTGGACTTNCCNGCNACTCGTTTGAGCTTCTCTTCGAGGTTGAG 549

  scaffold160|s      11730 GGAGGGAAAGCTGGGGTCCATCAGGCTCAAGGGATCAGGGGGTTTGGCAG 11779
                           ?  i  i  ?ii          i     iv?        ?       ii 
C rnd-5_family-        548 NGAAGGGAANTCGGGGTCCATCGGGCTCGTNGGATCAGGNGGTTTGGTGG 499

  scaffold160|s      11780 GTGAGACTTGAGGGGATTTGTTTCGTGAGCTGCTTTTGCCCAGAGGAGAA 11829
                            ?        v  ?    i -    i  vvi    i  v  i    v iv
C rnd-5_family-        498 GNGAGACTTGTGGNGATTCG-TTCGCGATACGCTTCTGACCGGAGGCGGT 450

  scaffold160|s      11830 GTGAAAGTCAGCACAAGGGCGGTTAGTGGGACTAGGTGCTTTGGCTGGAG 11879
                              ---  i-  -i? v    v  -------i ---    vi  vv    
C rnd-5_family-        449 GTG---GTT-GC-TNACGGCGTTT-------TT---TGCTGCGGGAGGAG 415

  scaffold160|s      11880 TTTGGCTAGTGGGCATGATATTCTTTTTGACATCATTTTGCTTGATCTTT 11929
                           --- ? v iv    i vi vv vv    vv i  i  ?i i         
C rnd-5_family-        414 ---GNCGAAAGGGCGTCGTCGTAGTTTTCCCGTCGTTNCGTTTGATCTTT 368

  scaffold160|s      11930 TTGCTCAAGGTTGACATGGTGAGTACAGTTGGAGTGCTGCGATTGTACAC 11979
                                ii v           ??? v ii v   vi   v   vv i -i 
C rnd-5_family-        367 TTGCTTGACGTTGACATGGTNNNTTCGATGGGATCGCTCCGAAGGCA-GC 319

  scaffold160|s      11980 TGGTGTTCAAGTAGTAGTTGTTGTGACAAAATCACAGAGCCAACTTGCAT 12029
                           i v -----  iv vi  ?  v     i i   ?viv     ??v?   v
C rnd-5_family-        318 CGCT-----AGCTGGGGTNGTGGTGACGAGATCNAGCAGCCANNANGCAA 274

  scaffold160|s      12030 AGTTGTTATAAGTCTAATAGAGATGCTCGAC---AAGTTTTAATTGTGAA 12076
                            ii      vi   v    v  ii i     ---i         v  iii
C rnd-5_family-        273 AACTGTTATCGGTCGAATACAGGCGTTCGACGAGGAGTTTTAATGGTAGG 224

  scaffold160|s      12077 TTTTGTGCTGGTGAATAAGGAATCAAAGTTTGAGTCCAGGTATCGTGATG 12126
                               v  v-    iv v      vi i ---   ---- v i?i i i  
C rnd-5_family-        223 TTTTTTGA-GGTGGTTCAGGAATGGAGG---GAG----GCTGNTGCGGTG 182

  scaffold160|s      12127 TGGTTTGT--TTG----TAGGTGTGTATGTC--GGGGGAGATCGGAGGAA 12168
                            -   i i--   ----ii    v  i  ii--               i 
C rnd-5_family-        181 T-GTTCGCGGTTGCGATCGGGTGGGTGTGCTGAGGGGGAGATCGGAGGGA 133

  scaffold160|s      12169 AAATTGGCCATGGTAGCAACCCTTGGCAATGTTGGAACAAATTGTTCTAC 12218
                           i  v          iv iv v      i i vi   i ii  i       
C rnd-5_family-        132 GAAATGGCCATGGTGCCGCCGCTTGGCGACGGCGGAGCGGATCGTTCTAC 83

  scaffold160|s      12219 TGATTCCCAAATAGAGATATGTG-TTTTGTGTATACATTTCTTAGTGTTG 12267
                            i     i  i    ?i -  i -  ?  i    i  - v   i   v  
C rnd-5_family-         82 TAATTCCTAAGTAGANGT-TGCGATTNTGCGTATGCA-TGCTTGGTGATG 35

  scaffold160|s      12268 GGAATAAGTTTGACTTTCCCATACCACAGA 12297
                             -- i    i     i       ii i  
C rnd-5_family-         34 GG--TGAGTTCGACTTCCCCATACTGCGGA 7

Matrix = 20p47g.matrix
Kimura (with divCpGMod) = 28.66
Transitions / transversions = 1.49 (205/138)
Gap_init rate = 0.04 (53 / 1259), avg. gap size = 1.19 (63 / 53)


1443 13.90 0.76 1.15 scaffold160|size220038 12529 12790 (207154) rnd-1_family-355#Unknown 1 261 (14) m_b2470s001i15 39640

  scaffold160|s      12529 AGACCGGTTGCAGCCATGGCTGCTATATATTCTCTGTTACCATTTTTT-G 12577
                               i           i         - -     v   i i       - 
  rnd-1_family-          1 AGACTGGTTGCAGCCACGGCTGCTAT-T-TTCTCGGTTGCTATTTTTTTG 48

  scaffold160|s      12578 GTGACCATTGGAAAATACGATTTCCTACATTATGACCACAAATCAACATT 12627
                                 i i   iv     i  v  v?vi  ? ii??  vi     i- v
  rnd-1_family-         49 GTGACCGTCGGAGTATACGGTTGCCANAGTTNTAGNNACCGATCAAT-TA 97

  scaffold160|s      12628 GTGCAGCCATGGTCATCATTTTTCACTGTTTGCAAAACTCATAGTTACTA 12677
                                    i                v   vv         ii   i   
  rnd-1_family-         98 GTGCAGCCACGGTCATCATTTTTCACAGTTGCCAAAACTCACGGTTGCTA 147

  scaffold160|s      12678 AATAGTCAA-CCATGCTTCCATGTGGAGCCTTGGGTTTTGGTGAAACAAG 12726
                                    -           i                    v   vi  
  rnd-1_family-        148 AATAGTCAAACCATGCTTCCACGTGGAGCCTTGGGTTTTGGTCAAAAGAG 197

  scaffold160|s      12727 CTAGCACAAGCTACATGAAAGCTATATTATCCCTCATTTTGACCTATGAT 12776
                                  i      i         i  ?  ?                   
  rnd-1_family-        198 CTAGCACGAGCTACGTGAAAGCTACATNATNCCTCATTTTGACCTATGAT 247

  scaffold160|s      12777 GTGTTTTTAATTAC 12790
                                 v   v   
  rnd-1_family-        248 GTGTTTGTAAATAC 261

Matrix = 20p47g.matrix
Kimura (with divCpGMod) = 11.91
Transitions / transversions = 1.57 (22/14)
Gap_init rate = 0.02 (5 / 261), avg. gap size = 1.00 (5 / 5)


5755 12.01 0.34 1.04 scaffold160|size220038 12797 13671 (206273) rnd-5_family-2075#Unknown 1 869 (121) m_b2470s001i16 39641

  scaffold160|s      12797 GATCATTTTGACCTCCTAAAGAATGTTCCTATTATAGGCAAACAGATGTT 12846
                                        v        ?     i?                    
  rnd-5_family-          1 GATCATTTTGACCACCTAAAGANTGTTCTNATTATAGGCAAACAGATGTT 50

  scaffold160|s      12847 ACTCACAGTTGCAGATGCACTGGGTAAAATTGTAAATTCAATTAATCATT 12896
                                   i     vi           ?                      
  rnd-5_family-         51 ACTCACAGCTGCAGCCGCACTGGGTAANATTGTAAATTCAATTAATCATT 100

  scaffold160|s      12897 TTTTAATATCAGGCAAGCATTTACCACATGAAAACACCCCGGCTTTTATC 12946
                                                  i-i        ii   ?       v  
  rnd-5_family-        101 TTTTAATATCAGGCAAGCATTTAT-GCATGAAAATGCCCNGGCTTTTCTC 149

  scaffold160|s      12947 TCATTACAAACAGAATTGTTATTCTCTTTTT-TCTTATGCCCCAAAGTAT 12995
                             i  i                   v     -   ?         v    
  rnd-5_family-        150 TCGTTGCAAACAGAATTGTTATTCTGTTTTTNTCTNATGCCCCAATGTAT 199

  scaffold160|s      12996 TCTGGTTTGTTGTTACATCGAATGGATGCAGGCATTGTTCCACTGGTGCA 13045
                                   i          v          ii i                
  rnd-5_family-        200 TCTGGTTTATTGTTACATCTAATGGATGCAAACGTTGTTCCACTGGTGCA 249

  scaffold160|s      13046 AAGAGTTGCATACAACAATTTATCCGTTGATGTCTATGCAGTCGTGGAAT 13095
                                    i v i    i           i   i     v      i  
  rnd-5_family-        250 AAGAGTTGCGTCCGACAACTTATCCGTTGACGTCCATGCATTCGTGGGAT 299

  scaffold160|s      13096 GCTTTGCTAACACAATTACATGATCCTCTTATCTGATTTGCCTCCGGCCC 13145
                                  ii       v  i        iv   i    i           
  rnd-5_family-        300 GCTTTGCCGACACAATGACGTGATCCTCCGATCCGATTCGCCTCCGGCCC 349

  scaffold160|s      13146 CAATAATACAATACCAATGCAAGCTGTACCTCCCGA--GCAGCCCAATAC 13193
                            i      ?        ii     i  i      i --  i         
  rnd-5_family-        350 CGATAATANAATACCAACACAAGCCGTGCCTCCCAACAGCGGCCCAATAC 399

  scaffold160|s      13194 AAAGAGAAGAGTTCGCAGTGGCAGCATCATCGATGTCAGTGGAAGCAGTG 13243
                                      iv?           i  i  i          v     i 
  rnd-5_family-        400 AAAGAGAAGAGCANGCAGTGGCAGCGTCGTCAATGTCAGTGGCAGCAGCG 449

  scaffold160|s      13244 TTGACTTATCCAACACCGCACATTGACATTGAGTGTAGCCGCCAATAGCC 13293
                            i          i        i     i i v i v              
  rnd-5_family-        450 TCGACTTATCCAGCACCGCACGTTGACGTCGTGCGGAGCCGCCAATAGCC 499

  scaffold160|s      13294 TATCGCATCCTGTACTGTAGCATTTCAAAAAGCATCCTGATCAAAAGGAC 13343
                           v          vii i     iv              i       vii v
  rnd-5_family-        500 AATCGCATCCTCCGCCGTAGCGATTCAAAAAGCATCCCGATCAAACAAAG 549

  scaffold160|s      13344 CAGCCCTACTGCAATTCCTCCCCATCGGCAGGGCAGAATGGCAATTGCTC 13393
                                     v     ?                            i    
  rnd-5_family-        550 CAGCCCTACTTCAATTNCTCCCCATCGGCAGGGCAGAATGGCAATCGCTC 599

  scaffold160|s      13394 CTCCAGCAAAAGGGCCTGGCACCGCCATTCACTGCCCGCAAAAACAGACC 13443
                                             v i               v             
  rnd-5_family-        600 CTCCAGCAAAAGGGCCTGTCGCCGCCATTCACTGCCAGCAAAAACAGACC 649

  scaffold160|s      13444 ACAGCTGATGCCACCATCAGCACAGCATCATTCTCAACCTGTCGTTGCAC 13493
                             iiii        v    i i               ?            
  rnd-5_family-        650 ACGATCGATGCCACGATCAACGCAGCATCATTCTCAANCTGTCGTTGCAC 699

  scaffold160|s      13494 TTGCTGTGGCCGTGAACAAATTACAGCTCAAATCTGACAGATTTTCGTTG 13543
                               --------     i    i      ?    i   i         i 
  rnd-5_family-        700 TTGC--------TGAACGAATTGCAGCTCNAATCCGACGGATTTTCGTCG 741

  scaffold160|s      13544 TCACCCAGAGTTCACCATGCCCTGAAATTCAAAGACAACAATGACGCAGC 13593
                             i     v     i  i    v             ii  vi        
  rnd-5_family-        742 TCGCCCAGCGTTCATCACGCCCGGAAATTCAAAGACGGCACCGACGCAGC 791

  scaffold160|s      13594 ATCAGTGTTGCTAGGAAGGAAATAATGCACTGCCCGAGCAGCAGATGGTT 13643
                           i  v    i   i        vv          i                
  rnd-5_family-        792 GTCCGTGTCGCTGGGAAGGAACGAATGCACTGCTCGAGCAGCAGATGGTT 841

  scaffold160|s      13644 TGGGGAGATGTTGAGTGTGACAACACAA 13671
                            v                   i      
  rnd-5_family-        842 TTGGGAGATGTTGAGTGTGACGACACAA 869

Matrix = 20p47g.matrix
Kimura (with divCpGMod) = 8.16
Transitions / transversions = 2.47 (74/30)
Gap_init rate = 0.01 (11 / 874), avg. gap size = 1.09 (12 / 11)


292 23.33 0.00 0.00 scaffold160|size220038 13672 13731 (206213) C genome_5_21030#DNA (1249) 389 330 m_b2470s001i17 39642

  scaffold160|s      13672 GGAAGGCAAAGAGGGAAAACACTCCTTGCTGAATTCCTTCCAAGCCTACA 13721
                              i   i i i      i      vv vv            vi     i
C genome_5_2103        389 GGAGGGCGAGGGGGGAAAGCACTCCAAGAGGAATTCCTTCCATACCTACG 340

  scaffold160|s      13722 ATGCCTTCTC 13731
                            i   i    
C genome_5_2103        339 ACGCCCTCTC 330

Matrix = 20p47g.matrix
Kimura (with divCpGMod) = 21.92
Transitions / transversions = 1.80 (9/5)
Gap_init rate = 0.00 (0 / 59), avg. gap size = 0.0 (0 / 0)


867 9.92 0.00 0.00 scaffold160|size220038 13732 13852 (206092) rnd-5_family-2075#Unknown 870 990 (0) m_b2470s001i18 39643

  scaffold160|s      13732 TTGCATTGTTGAACACATTATCTAAACCAAAAACCACCAAATCTCGCCAT 13781
                                 i                v                   v     v
  rnd-5_family-        870 TTGCATCGTTGAACACATTATCTCAACCAAAAACCACCAAATCACGCCAG 919

  scaffold160|s      13782 AGATCATCATCCCAGAACCATCGTGATGGCATTATCTGGAAAGAGTAGGT 13831
                                   i            i    i   i  i                
  rnd-5_family-        920 AGATCATCGTCCCAGAACCATTGTGACGGCGTTGTCTGGAAAGAGTAGGT 969

  scaffold160|s      13832 TATCATTGGAGAAGTGATCCA 13852
                           i   i  v             
  rnd-5_family-        970 CATCGTTTGAGAAGTGATCCA 990

Matrix = 20p47g.matrix
Kimura (with divCpGMod) = 6.48
Transitions / transversions = 2.00 (8/4)
Gap_init rate = 0.00 (0 / 120), avg. gap size = 0.0 (0 / 0)


361 13.58 3.70 0.00 scaffold160|size220038 13883 13963 (205981) C rnd-1_family-330#Unknown (248) 267 184 m_b2470s001i19 39644

  scaffold160|s      13883 AGGAATGACTGCTTGAATCTTTGTTAACACCAATAAACTGAGCTA--ACA 13930
                                 v?? i  ?      i   vi        ? ?     i ?-- ? 
C rnd-1_family-        267 AGGAATTNNTACTNGAATCTCTGTAGACACCAATNANCTGAGTTNGCANA 218

  scaffold160|s      13931 TTTTTA-TGACCAAAAAACAAAAATGGAATCATT 13963
                                 -     i     i?i        i i  
C rnd-1_family-        217 TTTTTAGTGACCGAAAAATNGAAATGGAACCGTT 184

Matrix = 20p47g.matrix
Kimura (with divCpGMod) = 14.13
Transitions / transversions = 4.50 (9/2)
Gap_init rate = 0.03 (2 / 80), avg. gap size = 1.50 (3 / 2)


543 13.26 13.16 0.78 scaffold160|size220038 13973 14086 (205858) C rnd-1_family-284#Unknown (744) 128 1 m_b2470s001i20 39645

  scaffold160|s      13973 GGTAA-TCGACCAAATTCTTACCATGGCTGCACTGGCAACGTTGGGAGTC 14021
                             i  - ?? ? i          i         i   i v      i   
C rnd-1_family-        128 GGCAACTNNANCGAATTCTTACCGTGGCTGCACCGGCGAAGTTGGGGGTC 79

  scaffold160|s      14022 TAGTTATCATTTCGGCAGAGTAGGGTTA-AAAATAGGAACT--------- 14061
                                 i         ii   -    v -       vi   ---------
C rnd-1_family-         78 TAGTTACCATTTCGGCGAAGT-GGGTGACAAAATAGTGACTAGANGGTAA 30

  scaffold160|s      14062 ----TCACCTGTGGCTGCAACCGGTCTTA 14086
                           ----v  ? i                   
C rnd-1_family-         29 ANTAGCANCCGTGGCTGCAACCGGTCTTA 1

Matrix = 20p47g.matrix
Kimura (with divCpGMod) = 9.41
Transitions / transversions = 2.75 (11/4)
Gap_init rate = 0.04 (5 / 113), avg. gap size = 3.20 (16 / 5)


1257 10.40 2.50 3.80 scaffold160|size220038 15106 15345 (204599) C rnd-5_family-440#Unknown (1) 4237 4001 m_b2470s001i21 39646

  scaffold160|s      15106 TATTCTGCGAGCAGAATAACCACGTGGCGCCTTGGTCCTCGCTATTGGGT 15155
                                   ?               i                  ?v     
C rnd-5_family-       4237 TATTCTGCNAGCAGAATAACCACGCGGCGCCTTGGTCCTCGCTNGTGGGT 4188

  scaffold160|s      15156 ACATTCCTGTGTGGGTAG-GGGTGAGTAGGTGG-GTAGGGACTAGACAAC 15203
                             i ?       i  ?  -              -       v-  v  - 
C rnd-5_family-       4187 ACGTNCCTGTGTAGGNAGAGGGTGAGTAGGTGGAGTAGGGAG-AGTCA-C 4140

  scaffold160|s      15204 TAACAGCTAGTAAAATACTCTAGTAAT--AGAGGCTTGCGCTGGTAGTGG 15251
                                  ----  vi  v         --   vivi i-    i      
C rnd-5_family-       4139 TAACAGC----AATGTAATCTAGTAATGTAGATAACTA-GCTGATAGTGG 4095

  scaffold160|s      15252 AACAATGTCCCTAAAA--AACTGGGTTATGAGTACTAGGACCTTACGAAG 15299
                              i i        i --          i    v    i--  v      
C rnd-5_family-       4094 AACGACGTCCCTAAGAGTAACTGGGTTACGAGTTCTAGA--CTAACGAAG 4047

  scaffold160|s      15300 GGTACCCAGCCATAACCTACTATACCCTAGCCTAGCTCGTCGCTAG 15345
                           v                     i  ?         ??         
C rnd-5_family-       4046 TGTACCCAGCCATAACCTACTACACNCTAGCCTAGNNCGTCGCTAG 4001

Matrix = 20p47g.matrix
Kimura (with divCpGMod) = 9.27
Transitions / transversions = 1.40 (14/10)
Gap_init rate = 0.05 (13 / 239), avg. gap size = 1.15 (15 / 13)


348 23.44 4.24 12.60 scaffold160|size220038 15106 15388 (204556) rnd-1_family-167#Unknown 1 262 (4093) m_b2470s001i22 39647

  scaffold160|s      15106 TATTCTGCGAGCAGAATAACCACGTGGCGCCTTGGTCCTCGCTATTGGGT 15155
                                   i               i              v------  v 
  rnd-1_family-          1 TATTCTGCAAGCAGAATAACCACGCGGCGCCTTGGTCCTA------GGCT 44

  scaffold160|s      15156 ACATTC--CTGTGTGGGTAGGGGTGAGTA-GGTGGGTAGGGACTAGACAA 15202
                           i   v --    v - v  -- i viv  -i      ii ----   i  
  rnd-1_family-         45 GCATGCGGCTGTCT-GCTA--GATTGCTATAGTGGGTGAG----AGATAA 87

  scaffold160|s      15203 CTAACAGCTAGTAAAATACTCTAGT--AATAGAGGCTTGCGCTGGTAGTG 15250
                             - i  v     ii------    --i i v  ---  i iv  v -  
  rnd-1_family-         88 CT-ATAGGTAGTAGG------TAGTGGGACATAG---TGTGTAGGGA-TG 126

  scaffold160|s      15251 GAACAATGTCCCTAAAA-AACTGGGTTATGAGTACTAGGACCTTACGAA- 15298
                           v     v         i-   v  v     i--    iv  ivv  i i-
  rnd-1_family-        127 TAACAAAGTCCCTAAAGTAACGGGCTTATGG--ACTAATACTAGACAAGT 174

  scaffold160|s      15299 --GGGTACCCAGCCATAACCTACTATACCCTAGCCT-AGCTCGTCGCTAG 15345
                           -- v  v   vvv i -  i iiv ii- i i   v-          -- 
  rnd-1_family-        175 ATGCGTCCCCTCGCGT-ACTTGTGACG-CTTGGCCGAAGCTCGTCGC--G 220

  scaffold160|s      15346 A-GGCGGCATAGAGGGGACGGTGGGTGGGAAAAA-ATTTCGGAGG 15388
                            -      ---              i       v-v         
  rnd-1_family-        221 ACGGCGGC---GAGGGGACGGTGGGCGGGAAAACTTTTTCGGAGG 262

Matrix = 20p47g.matrix
Kimura (with divCpGMod) = 25.84
Transitions / transversions = 1.15 (31/27)
Gap_init rate = 0.15 (42 / 282), avg. gap size = 1.07 (45 / 42)


2304 5.22 0.32 0.65 scaffold160|size220038 15373 15680 (204264) rnd-5_family-264#LTR/Gypsy 3291 3597 (0) m_b2470s001i23 39648

  scaffold160|s      15373 GAAAAAATTTCGGAGGTTGAAACCGACGGGAGGGGATCAATTGAAAGATT 15422
                                 v                                           
  rnd-5_family-       3291 GAAAAATTTTCGGAGGTTGAAACCGACGGGAGGGGATCAATTGAAAGATT 3340

  scaffold160|s      15423 GATCACTGAGGGAGATTGTGGTGGGTCATCCCGTGGGTGATATGCTACGG 15472
                                   ?           i?   ?                 v ii   
  rnd-5_family-       3341 GATCACTGNGGGAGATTGTGANGGGNCATCCCGTGGGTGATATTCCGCGG 3390

  scaffold160|s      15473 GATGAGGGTACCTCATGAGAGTTTGTGAGGTGAGAAGTGACACATCAGTC 15522
                                   ?      i       i                          
  rnd-5_family-       3391 GATGAGGGNACCTCACGAGAGTTCGTGAGGTGAGAAGTGACACATCAGTC 3440

  scaffold160|s      15523 ACCAGGTGGTGCGGGAGAAGGCCAGACGA-GGGCTGACCTCTGTAGATAC 15571
                                      ?                 -              i i   
  rnd-5_family-       3441 ACCAGGTGGTGNGGGAGAAGGCCAGACGAGGGGCTGACCTCTGTGGGTAC 3490

  scaffold160|s      15572 TTCGTGGGGTCAAGGAAACCTGTAACTGGGTTGTTTAGGGCGATATGCCC 15621
                                               i          i          --      
  rnd-5_family-       3491 TTCGTGGGGTCAAGGAAACCCGTAACTGGGTCGTTTAGGGCG--ATGCCC 3538

  scaffold160|s      15622 CGCAATGGACGTGGGGAAAGTGAGTGTGGCACAAGCACGTACCGCACCAC 15671
                                i              ? i          i      i    i    
  rnd-5_family-       3539 CGCAACGGACGTGGGGAAAGNGGGTGTGGCACAGGCACGTGCCGCGCCAC 3588

  scaffold160|s      15672 TCTTCCCTA 15680
                             ?      
  rnd-5_family-       3589 TCNTCCCTA 3597

Matrix = 20p47g.matrix
Kimura (with divCpGMod) = 3.30
Transitions / transversions = 7.00 (14/2)
Gap_init rate = 0.01 (3 / 307), avg. gap size = 1.00 (3 / 3)


419 4.00 0.00 0.00 scaffold160|size220038 15683 15732 (204212) rnd-1_family-167#Unknown 572 621 (3734) m_b2470s001i24 39649

  scaffold160|s      15683 TCTATCAAGGATATTCTGCGAGCAGAATAACCACGCAGCGCCTTGGTCCT 15732
                                              i                i             
  rnd-1_family-        572 TCTATCAAGGATATTCTGCAAGCAGAATAACCACGCGGCGCCTTGGTCCT 621

Matrix = 20p47g.matrix
Kimura (with divCpGMod) = 2.25
Transitions / transversions = 1.00 (2/0)
Gap_init rate = 0.00 (0 / 49), avg. gap size = 0.0 (0 / 0)


2042 10.09 2.18 2.74 scaffold160|size220038 15694 16060 (203884) C rnd-5_family-440#Unknown (1) 4237 3873 m_b2470s001i25 39650

  scaffold160|s      15694 TATTCTGCGAGCAGAATAACCACGCAGCGCCTTGGTCCTCGCTATTGGGT 15743
                                   ?                i                 ?v     
C rnd-5_family-       4237 TATTCTGCNAGCAGAATAACCACGCGGCGCCTTGGTCCTCGCTNGTGGGT 4188

  scaffold160|s      15744 ACGTTCCTGTGTGGGTAG-GGGTGAGTAGGTGG-GTAGGGACTAGACAAC 15791
                               ?       i  ?  -              -       v-  v  - 
C rnd-5_family-       4187 ACGTNCCTGTGTAGGNAGAGGGTGAGTAGGTGGAGTAGGGAG-AGTCA-C 4140

  scaffold160|s      15792 TAACAGCTAGTAAAATACTCTAGTAAT--AGAGGCTTGCGCTGGTAGTGG 15839
                                  ----  vi  v         --   vivi i-    i      
C rnd-5_family-       4139 TAACAGC----AATGTAATCTAGTAATGTAGATAACTA-GCTGATAGTGG 4095

  scaffold160|s      15840 AACAATGTCCCTAAAA--AACTGGGTTATGAGTACTAGGACCTTACGAAG 15887
                              i i        i --          i    v    i--  v      
C rnd-5_family-       4094 AACGACGTCCCTAAGAGTAACTGGGTTACGAGTTCTAGA--CTAACGAAG 4047

  scaffold160|s      15888 GGTACCCAGCCATAACCTACTATACCCTAGCCTAGCTCGTCGCTAGTGCC 15937
                           v                     i  ?         ??             
C rnd-5_family-       4046 TGTACCCAGCCATAACCTACTACACNCTAGCCTAGNNCGTCGCTAGTGCC 3997

  scaffold160|s      15938 CATGAGTGCTCCGCTGTGGGAGGGTGTGCGAGAGTCAT-GTGTGAGCATG 15986
                                ii               i v v       i   -    ii i   
C rnd-5_family-       3996 CATGAACGCTCCGCTGTGGGAGAGAGGGCGAGAGCCATAGTGTAGGTATG 3947

  scaffold160|s      15987 GCAAGAGTGGCATT-ATGCCACAAATGCGACGGGGTAGGTAGAACCCGGG 16035
                            ?i       -  i-                 i          v      
C rnd-5_family-       3946 GNGAGAGTGG-ATCGATGCCACAAATGCGACGAGGTAGGTAGACCCCGGG 3898

  scaffold160|s      16036 AGAAAGTGCCCATGAGAGAGGAGCA 16060
                                                    
C rnd-5_family-       3897 AGAAAGTGCCCATGAGAGAGGAGCA 3873

Matrix = 20p47g.matrix
Kimura (with divCpGMod) = 9.37
Transitions / transversions = 1.77 (23/13)
Gap_init rate = 0.04 (16 / 366), avg. gap size = 1.12 (18 / 16)


14 3.95 3.57 3.57 scaffold160|size220038 16061 16088 (203856) (AAAGA)n#Simple_repeat 1 28 (0) m_b2470s252i1 39651

  scaffold160|s      16061 AAAGCAAAG-AAAGAAAAGAAAAAGAAAA 16088
                               v    -         -         
  (AAAGA)n#Simp          1 AAAGAAAAGAAAAGAAAAG-AAAAGAAAA 28

Matrix = Unknown
Transitions / transversions = 0.00 (0/1)
Gap_init rate = 0.07 (2 / 27), avg. gap size = 1.00 (2 / 2)


2225 24.26 2.19 5.45 scaffold160|size220038 16113 16888 (203056) C rnd-5_family-440#Unknown (370) 3868 3117 m_b2470s001i26 39652

  scaffold160|s      16113 CGCAAAGGATAGGTTAGTAAGACCAGATAATGGGGAGTCTAAGA-TTATG 16161
                               vi    -- v       ?  i i   vi i i ii v   -     
C rnd-5_family-       3868 CGCATGGGAT--GATAGTAAGNCCGGGTAAGAGAGGGCTTTAGAGTTATG 3821

  scaffold160|s      16162 CTGCTATTGCAGTAAGGACATCTTCATGA-GGCTCCAACGGTCGCAGGTC 16210
                               i  v  v vi  ?i    i ii  i-  i  v iv  i  i i?  
C rnd-5_family-       3820 CTGCCATAGCCGAGAGNGCATCCTTGTGGTGGTTCGAGGGGCCGTAANTC 3771

  scaffold160|s      16211 CCCGAGAGCAGGAGGT-GTGATGTCGAGGCTGAGTGCCTTGGAATGCTGG 16259
                           vvvvi i v      i-  i vi      i    v              i
C rnd-5_family-       3770 GGACGGGGAAGGAGGCAGTAAAATCGAGGTTGAGAGCCTTGGAATGCTGA 3721

  scaffold160|s      16260 TCAGTGGTGTAAAATGTATTTCTAAGATACATGAGAAAGGAATCGCTCTT 16309
                             v ii  i i   -i i     v  i     i  i     i        
C rnd-5_family-       3720 TCTGCAGTATGAAA-ATGTTTCTCAGGTACATAAGGAAGGAGTCGCTCTT 3672

  scaffold160|s      16310 CCAACGGAGGCGATTCTTGATGAAAGAGTCAGAAAACCGTGCCCGGTGGA 16359
                              i  i          i     vi     v  i  v ------------
C rnd-5_family-       3671 CCAGCGAAGGCGATTCTCGATGACGGAGTCCGAGAAAC------------ 3634

  scaffold160|s      16360 GGAGGTTAGCCGCTGTGATGCGGATGGAGTGGGGACTCCAGAGTTTGAGC 16409
                           --   i --------   i - i        i ?i     v     v iv
C rnd-5_family-       3633 --AGGCT--------TGACG-GAATGGAGTGAGNGCTCCACAGTTTCAAA 3595

  scaffold160|s      16410 TGAGGGCTGGTAGATGGTAGCTTGTAGACCTGCTGGGCCACTGAGCGAAG 16459
                                i   v v  v  v  i     v  v        v  i  ? i   
C rnd-5_family-       3594 TGAGGACTGTTTGAGGGGAGTTTGTACACATGCTGGGCAACCGANCAAAG 3545

  scaffold160|s      16460 GAAACTGGTCACTGCTTGGCCTGTGATTTGCTGACGGGAAGTGGGCTTGC 16509
                              i?-- v   -i   --           ?i  i i  --  iiv -- 
C rnd-5_family-       3544 GAAGN--GACAC-ACTT--CCTGTGATTTGNCGATGAGA--TGAAGT--C 3504

  scaffold160|s      16510 CGTGAGC----GTAGACGGCAACCGGGCGGAGGGCCGGGAGGTCGAGGCG 16555
                            v    i----      i  ?      -i   i          --i    
C rnd-5_family-       3503 CCTGAGTCGAAGTAGACAGCNACCGGG-AGAGAGCCGGGAGGT--GGGCG 3457

  scaffold160|s      16556 GAGTGCACGTTGGGCAATGCGAAGCATGGCTGCCACCGGACAAAGGACAG 16605
                           iviv  -   -                   ivvv  v     v     i 
C rnd-5_family-       3456 ATAGGC-CGT-GGGCAATGCGAAGCATGGCCCAGACAGGACATAGGACGG 3409

  scaffold160|s      16606 TGT-------TTGAAGTACATTTGCCATAGGTAATGGTCTGGTAGTTGTC 16648
                           v  ------- v     i     v        i    vi   v       
C rnd-5_family-       3408 GGTATGGGATTGGAAGTGCATTTCCCATAGGTGATGGATTGGAAGTTGTC 3359

  scaffold160|s      16649 GTTGTTCTTCTGACG-ACGATGGAGAATGGTGCTATAGCTCACTTGGTCA 16697
                           i        i   i -  vi-    v ivv i  v  i i vvii i  i
C rnd-5_family-       3358 ATTGTTCTTTTGATGCACCG-GGAGTACTTTACTCTAACCCTACCGATCG 3310

  scaffold160|s      16698 AGGGACAAAGTGGATACATCGGAGAGTCCTATGCCATCGCAGCCGTAAAA 16747
                             i  v iiv   i   i  v     i vv     ivv v iii      
C rnd-5_family-       3309 AGAGAGAGGTTGGGTACGTCTGAGAGCCGGATGCCGGAGGAATTGTAAAA 3260

  scaffold160|s      16748 GGAGAAGTCTTCTGTGATAAAGGAGACCGCGTCCGGGCCAGAGCACAGAG 16797
                           i        i  v i  i    v   iv        i  i  v  i i ?
C rnd-5_family-       3259 AGAGAAGTCCTCGGCGACAAAGTAGATAGCGTCCGGACCGGACCATAAAN 3210

  scaffold160|s      16798 GGTCTTC--GATCCGGGAGTATGCGGTGTGGTGATCATTGCACCATTCGC 16845
                               i  --     v  ?   i i         i        ?  i    
C rnd-5_family-       3209 GGTCCTCAAGATCCTGGNGTACGTGGTGTGGTGGTCATTGCANCACTCGC 3160

  scaffold160|s      16846 TCTTGCGGCAGCCGGTGTACCGACCTAAAAAGATCCAGTCGCA 16888
                            v      ?     ?   ?v  i  ? ii         ?    
C rnd-5_family-       3159 TATTGCGGNAGCCGNTGTNACGGCCNAGGAAGATCCAGNCGCA 3117

Matrix = 20p47g.matrix
Kimura (with divCpGMod) = 27.60
Transitions / transversions = 1.62 (110/68)
Gap_init rate = 0.06 (48 / 775), avg. gap size = 1.21 (58 / 48)


1526 31.30 3.72 4.29 scaffold160|size220038 16157 17421 (202523) rnd-1_family-329#Unknown 660 1917 (3670) m_b2470s001i27 39653

  scaffold160|s      16157 TTATGCTGC--TATTGCAGTAAGGACATCTTCATGAGGCTCCAACGGTCG 16204
                              v     -- ivi    --    vv  i  i  v     v iv     
  rnd-1_family-        660 TTAGGCTGCGCTGGCGCAG--AGGAGTTCCTCGTGCGGCTCGAGGGGTCG 707

  scaffold160|s      16205 CAGGTCCCCGAGAGCAGGAGGTGTGATGTCGAGGCTGAGTGCCTTGGAAT 16254
                           viv  v   vv v ii     vvi  vvi     v   vv     v vi 
  rnd-1_family-        708 GGCGTGCCCCCGTGTGGGAGGATCGAGCCCGAGGGTGATGGCCTTCGTGT 757

  scaffold160|s      16255 GCTGGTCAGTGGTGTAAAATGTATTTCTAAGATACATGAGAAAGGAATCG 16304
                                  i iv     i     i  v vi           i  v vi   
  rnd-1_family-        758 GCTGGTCGGCCGTGTAGAATGTGTTGCGGAGATACATGAGGAATGTGTCG 807

  scaffold160|s      16305 CTCTTCCAACGGAGGCGATTCTTGATGAAAGAGTCAGAAAACCGTGCCCG 16354
                             viv            i  i      v       i  i     v  i  
  rnd-1_family-        808 CTGCGCCAACGGAGGCGGTTTTTGATGTAAGAGTCGGAGAACCGGGCTCG 857

  scaffold160|s      16355 GTGGAGGAGGTTAGCCGCTGTGATGCGGATGGAGTGG--GGACTCCAGAG 16402
                                       i     i    i   v  v      --    --   iv
  rnd-1_family-        858 GTGGAGGAGGTTGGCCGCCGTGACGCGCATCGAGTGGCAGGAC--CAGGC 905

  scaffold160|s      16403 TTTGAG---CTGAGGGCTGGTAGATGGTAGCTTGTAGACCTGCTGGGCCA 16449
                           vvv   ---  viv i i  ii i- i i-- i v v  i vv     v 
  rnd-1_family-        906 GAGGAGATCCTTGTGACCGGCGGG-GATG--TCGAACACTTTGTGGGCGA 952

  scaffold160|s      16450 CTGAGCGAAGGAAACTGGTCACTGCTTGGC--CTGTGATTTGCTGACGGG 16497
                            vvi?  v     i    iv --i  v   --       i  ii v    
  rnd-1_family-        953 CGTGNCGCAGGAAGCTGGCGA--ACTGGGCAGCTGTGATCTGTCGCCGGG 1000

  scaffold160|s      16498 AA---GTGGGCTTGCCGTGAGCGTAGACGGCAACCGGGCGGAGGGCCGGG 16544
                           vv---    v vv i  --  -      v  ii v    i vv - i   
  rnd-1_family-       1001 TCCCTGTGGTCGGGTCG--AG-GTAGACTGCGGCGGGGCAGCCG-CTGGG 1046

  scaffold160|s      16545 AG-GTCGAGGCGGAGTGCACGTTGGGCAATG-CGAAGCATGGCTGCCACC 16592
                             - i       vv v  i  ii  i i   -   i  -     vviii 
  rnd-1_family-       1047 AGTGCCGAGGCGTTGAGCGCGCCGGACGATGTCGAGGC-TGGCTTGTGTC 1095

  scaffold160|s      16593 GGACAAAGGACAGTGTTTGAAGTACATTT---GCCA-TAGGTAATGGTCT 16638
                             i  v vv-    ---  i   v i ii---   i-     i v  ?i 
  rnd-1_family-       1096 GGGCACATC-CAGT---TGGAGTCCGTCCTGCGCCGGTAGGTGAGGGNTT 1141

  scaffold160|s      16639 GGTAGTTGTCGTTGTTCTTCTG---ACGACGATGGAGAATGGTGCTATAG 16685
                             iv      i     i  i  ---i  iviiii   ii v   v---  
  rnd-1_family-       1142 GGCCGTTGTCATTGTTTTTTTGCTTGCGGAAGCAGAGGGTCGTGA---AG 1188

  scaffold160|s      16686 CTCACTTGGTCAAGGGACAAAGTGGATACATCGGAGA------GTCCTAT 16729
                           v i iv v v ivv  iiivi i  vv      vi  ------     i 
  rnd-1_family-       1189 GTTATGTCGGCGTCGGGTGTGGCGGCGACATCGTGGACGCGGCGTCCTGT 1238

  scaffold160|s      16730 GCCATCGCAGCCGTAAAAGGAGAAGTCTTCTGTGATAAAGGAGACCGCGT 16779
                            v------  vi v i  ivv      i  i i   i v  iv vi   v
  rnd-1_family-       1239 GG------AGGTGGAGAAACTGAAGTCCTCCGCGATGACGGGCAGTGCGG 1282

  scaffold160|s      16780 CCGGGCCAGAGCACAGA---GGGTCTTCGATCCGGGAGT---ATGCGGTG 16823
                           v v   v vv  v vi ---     v     ---  v  --- v vv i 
  rnd-1_family-       1283 GCTGGCGATCGCCCCAATTAGGGTCATCGAT---GGTGTCGAAGGACGCG 1329

  scaffold160|s      16824 TGGTGATCATTGCACCATTCGCTCTTGCGGCAGCCGGTGTACCGACCTAA 16873
                                i  i        i   vvi  v   v          v ii  v i
  rnd-1_family-       1330 TGGTGGTCGTTGCACCACTCGGATTTCCGGAAGCCGGTGTAGCAGCCGAG 1379

  scaffold160|s      16874 AAAGATCCAGTC-GCACAAAGCG-GCGG-TAAGGCTGTCTGGAGCAGCCA 16920
                           vivi        -  i--- v  -    -ii  vvv   i v  vi  vv
  rnd-1_family-       1380 TGCAATCCAGTCTGCG---ATCGCGCGGACGAGTGAGTCCGCAGAGGCGC 1426

  scaffold160|s      16921 ACCAAGCACGCCCAATGATG-GCTGTCATCATGGGGTCGTGTATCATTTC 16969
                           ivv i  iv vii ii    -iv  vv -    vvi   viv     i  
  rnd-1_family-       1427 GGGAGGCGAGGTTAGCGATGTAGTGAAA-CATGCTATCGGAGATCATCTC 1475

  scaffold160|s      16970 GTGGCGGTTTGGGACGTGCT-CATATTTGCGGATCGCATCGGTCATGAGA 17018
                           v v   -   i   vv i  - i  i  vi?-       i      v vv
  rnd-1_family-       1476 CTTGCG-TTTAGGAACTACTTCGTACTTTTN-ATCGCATTGGTCATTATT 1523

  scaffold160|s      17019 GCGACATAGTTGATTTGTACCCCGAGGCGAGGCAAAGGGAGGCGGCGGTC 17068
                           vii  i     i  v vvi  i---  i    vv i  v  v v      
  rnd-1_family-       1524 TTAACGTAGTTAATGTCGGCCT---GGTGAGGGCAGGGTAGCCCGCGGTC 1570

  scaffold160|s      17069 AGTGTGGCACCGAGTG---GCTTGCGCAATGTATCCCATCAGGGTGGAAT 17115
                           i     --- v     ---  i   vii     i  v v   v  v v  
  rnd-1_family-       1571 GGTGTG---CAGAGTGCAGGCCTGCTTGATGTACCCGAGCAGCGTCGCAT 1617

  scaffold160|s      17116 GCCAGATGAAGAAACCGT-CGCCTTTTATGGTTTCTCCACGGATGAGTGA 17164
                              -------   vi  i-    vv v     vivv  i        i  
  rnd-1_family-       1618 GCC-------GAATTCGCACGCCAGTGATGGTGCGGCCGCGGATGAGCGA 1660

  scaffold160|s      17165 CACCGCGTAGCAGGCTAGGATAAAGTTCCGCGCCTGAAGGGTGGAGGAAG 17214
                           v  v        i  v  v ivv i  v  vv         - v  vvvv
  rnd-1_family-       1661 GACGGCGTAGCAAGCGAGTACCCAATTGCGGCCCTGAAGGG-GTAGCTCC 1709

  scaffold160|s      17215 GACA-ACAGGGGTCGGGGAGTCCTATG-CGCGAGCACTAGGAGAGGAAGT 17262
                            i i-i           v iv    i -  i -    i            
  rnd-1_family-       1710 GGCGTGCAGGGGTCGGGTAAGCCTACGTCGTG-GCACCAGGAGAGGAAGT 1758

  scaffold160|s      17263 GGTTCTTCCGGGATCCATCAGTAACTGCTTGTTTAGCCCGATGGGATTGA 17312
                            iv            v               i  ivvvi  vi    iv 
  rnd-1_family-       1759 GAATCTTCCGGGATCGATCAGTAACTGCTTGCTTGCAGTGAGAGGATCCA 1808

  scaffold160|s      17313 TGCAGACGCCCTGCAATAGAGCGTCCATAATGCATGAGATGAGCTCTGCA 17362
                           v    ?  vi i       ii      i   vv v        v  v   
  rnd-1_family-       1809 AGCAGNCGGTCCGCAATAGGACGTCCACAATCGAGGAGATGAGGTCGGCA 1858

  scaffold160|s      17363 CTCGGGTGGAATTGACGACAGCCAATGAGCTCCCTGTGGGTCTG---GAG 17409
                           i v   v    vi v     i   ---   vvv   v   i   ---   
  rnd-1_family-       1859 TTGGGGAGGAAGCGCCGACAACCA---AGCAAGCTGGGGGCCTGTGCGAG 1905

  scaffold160|s      17410 GAGTGTAGGGAA 17421
                           i  viv      
  rnd-1_family-       1906 AAGGAGAGGGAA 1917

Matrix = 20p47g.matrix
Kimura (with divCpGMod) = 35.66
Transitions / transversions = 0.88 (177/202)
Gap_init rate = 0.06 (77 / 1264), avg. gap size = 1.31 (101 / 77)


7424 16.22 2.92 0.81 scaffold160|size220038 17443 19499 (200445) C rnd-5_family-440#Unknown (1672) 2566 467 m_b2470s001i28 39652

  scaffold160|s      17443 AGAGGAGAAATGGGATAAAGTATCCGCGACAACATTCTCCGAGGTAGAGA 17492
                                ii   i    ?     i        i           ?  i i  
C rnd-5_family-       2566 AGAGGGAAAACGGGANAAAGTGTCCGCGACGACATTCTCCGANGTGGGGA 2517

  scaffold160|s      17493 TGTGGGAGGTACGGAGGCCCACTGGATTCCGCATCAGGAGGGCAGCTTGA 17542
                           i       ? i    vv  ?  v  i       v  v   ?  i  i  ?
C rnd-5_family-       2516 CGTGGGAGNTGCGGATCCCNACGGGGTTCCGCAGCATGAGNGCGGCCTGN 2467

  scaffold160|s      17543 AGGCGGCCACGGGCGCGCCCAGCGAACGAGACGCGGGAGCCTTTTTGGGC 17592
                                   iv    v     v     v          vv     ?i  ? 
C rnd-5_family-       2466 AGGCGGCCGAGGGCTCGCCCCGCGAAGGAGACGCGGGCCCCTTTNCGGNC 2417

  scaffold160|s      17593 CCAAGCCTCGCTTGATGAGTTGTCCGTGCGGATGAGGACTACGGGATGGG 17642
                                 i     v  i        v ?     v      ?  v     v 
C rnd-5_family-       2416 CCAAGCTTCGCTGGACGAGTTGTCGGNGCGGAGGAGGACNACCGGATGCG 2367

  scaffold160|s      17643 GGTCGGCGCCATGGTTGGGAGGGCGG-CGAGTGACGGAGTGATAACTG-G 17690
                                  i  iv  viv        i- v     i  v   i  i ?i- 
C rnd-5_family-       2366 GGTCGGCACCGAGGGCCGGAGGGCGAACCAGTGATGGCGTGGTAGCNACG 2317

  scaffold160|s      17691 CTAAGTAAGTTATTATGATGGCTGCGTACTCAAGAACATTAATGTCTATG 17740
                            i  i   v v i  ?v     v          i      ?     v   
C rnd-5_family-       2316 CCAAATAATTGACTANTATGGCGGCGTACTCAAAAACATTNATGTCGATG 2267

  scaffold160|s      17741 AGGTTACCTGTACTGTTAATTTTTAA-GTACTTGAGGGTGCGGCTCCTGA 17789
                             v     vvi ?     -       -  ii  ?  v  i   ?i     
C rnd-5_family-       2266 AGTTTACCATCANTGTTA-TTTTTAACGTGTTTNAGTGTACGGNCCCTGA 2218

  scaffold160|s      17790 CAGAAGGCGGCCACTTGAGGGACCACCAGAAGTGGAGGTC--ACTGGAGT 17837
                            ?  i ?v      ?i    ?i         vi       --  vi  ? 
C rnd-5_family-       2217 CNGAGGNAGGCCACNCGAGGNGCCACCAGAACCGGAGGTCTGACGAGANT 2168

  scaffold160|s      17838 -AACCCCCGGCAGCTACCAGACTAGAGTCACTGAACG-CGGT-GCCGAGG 17884
                           - i  v     i    ?      i ?i     ?  i -  ii-  ??   
C rnd-5_family-       2167 CAGCCACCGGCGGCTANCAGACTGGNATCACTNAATGGCGACCGCNNAGG 2118

  scaffold160|s      17885 GGCGTGCGATCGATGAGGTGGCTGATGGGAGAGGAGGTGGGGATAGATGG 17934
                             - vi  i              i  ?  iv v  i       iv vi  
C rnd-5_family-       2117 GG-GAACGGTCGATGAGGTGGCTAATNGGGCACGAAGTGGGGACCGTCGG 2069

  scaffold160|s      17935 ATTGTTGAGAGCATTGCGGATGAGGCCGAGTTTGGCTCGAAGGGTGCAGC 17984
                           i i iv   v  iiii  i      ??     iv  v  i  ?    i i
C rnd-5_family-       2068 GTCGCAGAGCGCGCCACGAATGAGGNNGAGTTCTGCACGGAGNGTGCGGT 2019

  scaffold160|s      17985 TGATAAAGTGCCGGGTGGTAGAGTGGTGT--ACGGCGCGGGCG-GACTCC 18031
                               v  -     v     i  vi  i i-- i  vv ?    -  v  v
C rnd-5_family-       2018 TGATTAA-TGCCGTGTGGTGGATCGGCGCCGATGGACCNGGCGCGAGTCG 1970

  scaffold160|s      18032 GCTTGGTAGAAAGAAGCAAGGAG-ATTAGCCTGGAGAGGGGGTAGCGAGG 18080
                                i     ? ?   i   v - viv  ?    ii  v  ----    
C rnd-5_family-       1969 GCTTGATAGAANGNAGCGAGGCGCAACCGCNTGGAAGGGCGG----GAGG 1924

  scaffold160|s      18081 GAGCTCGCTTGATTTGCTGCAAGGCATAGCGGAAACTTTGGCTCGTGGAG 18130
                            -  vi          i vv i   iiii        i     v v    
C rnd-5_family-       1923 G-GCATGCTTGATTTGTTTGAGGGCGCGACGGAAACTCTGGCTAGAGGAG 1875

  scaffold160|s      18131 ATGAGGTG-GGCCCGGTTGACCCGCAGCGCTGAGGCCAGAGATTGGTACA 18179
                             v  -  -   v     v ?   i     v  ?    ii   -    i 
C rnd-5_family-       1874 ATCAG-TGTGGCGCGGTTCANCCGTAGCGCGGANGCCAAGGAT-GGTATA 1827

  scaffold160|s      18180 CATGTG--GCATGATGTGTTTGAGCCAGGGGGCGGCAAAGCTAGCATGTC 18227
                           i     --    ? ?   ?        v              ii i  v 
C rnd-5_family-       1826 TATGTGNGGCATNANGTGNTTGAGCCACGGGGCGGCAAAGCTGACGTGGC 1777

  scaffold160|s      18228 CCAGCTGCCATGCAAGGGTTTCTGCTTCAAGGACCGTAAAGCTGTGCCGG 18277
                            ?  ?i v vv  i     i  v     i        i     ?i v   
C rnd-5_family-       1776 CNAGNCGGCCGGCGAGGGTCTCGGCTTCGAGGACCGTGAAGCTNCGGCGG 1727

  scaffold160|s      18278 TGGGGGCCCCAAGCAGAGGAGAGTTGCGCCCGGAGCGGATCGAGAAAGTC 18327
                             i  ?     i  i    ?v    ?-iii     -  i  ?  i  i  
C rnd-5_family-       1726 TGAGGNCCCCAGGCGGAGGNTAGTTN-ATTCGGAG-GGGTCNAGGAAATC 1679

  scaffold160|s      18328 CGCTGGAGTGTCGACGGACAGGCGACGTGTGTCGATGACGTGACCCAGGA 18377
                           ?     v          v?  ?  i  v       i i?   ?  ?    
C rnd-5_family-       1678 NGCTGGTGTGTCGACGGTNAGNCGGCGAGTGTCGACGGNGTGNCCNAGGA 1629

  scaffold160|s      18378 TGCGGTTGATAGGTGCAATAGTCATTTTTTCGAGTTTGTTGAAGGAAATG 18427
                                     i   - i  i i   i ii        i i      i   
C rnd-5_family-       1628 TGCGGTTGATGGGT-CGATGGCCATCTCCTCGAGTTTATCGAAGGAGATG 1580

  scaffold160|s      18428 GGGTCCTGTCTGAGGTCCAATGCGGATGGGCCGAGGAGGATGAAGATGGC 18477
                                       v i    iv     ?                    ?  
C rnd-5_family-       1579 GGGTCCTGTCTGCGATCCAGGGCGGANGGGCCGAGGAGGATGAAGATNGC 1530

  scaffold160|s      18478 TTCAATGCTGGCCGCTGCAGCACGCTCGATGCAGGCTATATCGAAGAATT 18527
                           i  i        ?        i          i i v           v 
C rnd-5_family-       1529 CTCGATGCTGGCNGCTGCAGCGCGCTCGATGCGGACGATATCGAAGAAGT 1480

  scaffold160|s      18528 CGATATAGATACCGTCATCGACATAGACTGAGTGAGGGGTAGGGGCGAGG 18577
                               i     i     i     i     v?          v         
C rnd-5_family-       1479 CGATGTAGATGCCGTCGTCGACGTAGACGNAGTGAGGGGTCGGGGCGAGG 1430

  scaffold160|s      18578 GCG-CCAATGGAGGTGCGCAGAGAA-GGGAGGTTAGGGTCATGCATTGCC 18625
                            v -  v ?i         i   iv-      ? ?     ?i ? ii  ?
C rnd-5_family-       1429 GAGCCCCANAGAGGTGCGCGGAGGCTGGGAGGNTNGGGTCNCGNACCGCN 1380

  scaffold160|s      18626 CGAGTGAAGGCGGAACCCTGGGTTTGT-CCCAGAGAACGGTCCCAGTGGA 18674
                             v i   i v  -i v?    -ii  -  ?  i  ?        vi v 
C rnd-5_family-       1379 CGCGCGAAAGAGG-GCGNTGGG-CCGTACCNAGGGANCGGTCCCACCGCA 1332

  scaffold160|s      18675 GGCGGTCGAGGTACTTGTGGTGTTTAACG-CACAAGGTGTCGTCGTCAAA 18723
                           iv               i    i  ?ii - iv ?     i      i  
C rnd-5_family-       1331 ACCGGTCGAGGTACTTGCGGTGCTTNGTGTCGGANGGTGTTGTCGTCGAA 1282

  scaffold160|s      18724 CAGGGCGGTGGCCAGTTGCTCCAGGACTTGGCGGACTATTTCCCAGTTGG 18773
                           v     ?iv? vv  i --  v  ?     ?               i?  
C rnd-5_family-       1281 AAGGGCNAGNGAGAGCT--TCGAGNACTTGNCGGACTATTTCCCAGCNGG 1234

  scaffold160|s      18774 CTGGGCAGAAGTCAGCG-CCAA---AGGGTTGGCA--GCAA-GAGAGGAA 18816
                                 ?          -  i ---  v      v--   i-  ?     
C rnd-5_family-       1233 CTGGGCNGAAGTCAGCGTCCGAAGCAGCGTTGGCCATGCAGTGANAGGAA 1184

  scaffold160|s      18817 CA---GCTGATCCACAATGATGTAGGAGAATGCTCCCAGGATGTCGGGAT 18863
                           v ---    i   i i              ?  v    ?   ?  ?  i 
C rnd-5_family-       1183 GAGGCGCTGGTCCGCGATGATGTAGGAGAANGCGCCCANGATNTCNGGGT 1134

  scaffold160|s      18864 GCAGCTTGATCTGGCGAAAGGCAGACTTGACATCGTTTGAGTGAGAGACA 18913
                                ?  i i        ?  ?     ?  i     i vi  i ?   i
C rnd-5_family-       1133 GCAGCNTGGTTTGGCGAAANGCNGACTTNACGTCGTTCGCATGGGNGACG 1084

  scaffold160|s      18914 ATATCGAGGGTAGGGGAGTCCGCCCGGAGAGAGTAGATAC----GTGTGA 18959
                             i   ?  v??      i       ?i  ?v      i ----   i  
C rnd-5_family-       1083 ATGTCGNGGTNNGGGGAGCCCGCCCGNGGANTGTAGATGCATTGGTGCGA 1034

  scaffold160|s      18960 GGA-TCTC--ATCTTTGGTGGTGCCGAAGAGGCAAGGTTCCTCC--GACC 19004
                           ? i-    -- i                ????  i   i i?  -- i  
C rnd-5_family-       1033 NGGTTCTCAAACCTTTGGTGGTGCCGAANNNNCAGGGTCCTNCCTTGGCC 984

  scaffold160|s      19005 CCAACGGA-GTTGAGGTCATCATATTGATAGGAGTAGACCACGGGGTG-- 19051
                               v  i-  v  ??     ? iii   i    ?i  ? ?i  v   --
C rnd-5_family-        983 CCAAAGGGCGTGGANNTCATCNTGCCGATGGGAGNGGANCNTGGCGTGTT 934

  scaffold160|s      19052 TAGCGGCGTGAGGCATCGAAGATCTGGCGGTCTTTCTTGCCAGGTTTCTC 19101
                                v  v  ?  ?                    i  v  v  i     
C rnd-5_family-        933 TAGCGCCGGGANGCNTCGAAGATCTGGCGGTCTTTTTTTCCCGGCTTCTC 884

  scaffold160|s      19102 CAGGATATGTTGGGGAGAGAAGAACAGGTGTGGA--GTGAACCGTGCT-- 19147
                           vi    i ?   ?  ? v      ?    v   i--   i        --
C rnd-5_family-        883 GGGGATGTNTTGNGGNGTGAAGAANAGGTTTGGGGTGTGGACCGTGCTAN 834

  scaffold160|s      19148 --------GGCAGAGGGATGACGAAGTTGTTTTGGTCTTCCTTGTTCATA 19189
                           --------  i     ?  ?     ?i  ?  i??  i?     ?    i
C rnd-5_family-        833 CCANTGCAGGTAGAGGNATNACGAANCTGNTTCNNTCCNCCTTGNTCATG 784

  scaffold160|s      19190 GTGGCTTGCACT--TGGGGGAGCTTCTTGTCGATAGAGGGGTGATTACGG 19237
                              ?     ?  --   ?           ?    i ?i  ??????????
C rnd-5_family-        783 GTGNCTTGCNCTACTGGNGGAGCTTCTTGNCGATGGNAGGNNNNNNNNNN 734

  scaffold160|s      19238 AGGCACCAGTGGAGTAGTGCGTTAGCCCGAGAGGTTTCGGCTATGAAGTG 19287
                           ??????????????????????????????????????????????????
C rnd-5_family-        733 NNNNNNNNNNNNNNNNNNNNNNNNNNNNNNNNNNNNNNNNNNNNNNNNNN 684

  scaffold160|s      19288 GTTTGGGCAACCCGTGAGCATGACCCGAGCGTATTTAGTAATAAGTGTAC 19337
                           ??????????????????????????????????????????????????
C rnd-5_family-        683 NNNNNNNNNNNNNNNNNNNNNNNNNNNNNNNNNNNNNNNNNNNNNNNNNN 634

  scaffold160|s      19338 TGCTTATTTTAAACTTGTGTAATGTCGCTATTGTCGAGTGGACTTCTCGG 19387
                           ??????????????????????????????????????????????????
C rnd-5_family-        633 NNNNNNNNNNNNNNNNNNNNNNNNNNNNNNNNNNNNNNNNNNNNNNNNNN 584

  scaffold160|s      19388 TATGCCCGGTATAATTGTTACCAAGG-AAGCGGAAGAGGAACGATGTGTC 19436
                           ????????  i        ?  ?   -  vi ? ? i   i?    i   
C rnd-5_family-        583 NNNNNNNNGTGTAATTGTTNCCNAGGTAACTGNANGGGGAGNGATGCGTC 534

  scaffold160|s      19437 CAGGTC-ATAATGGAACA-GACA--CGCCAGCATGGTGTACTGCTTTGCG 19482
                           ?  v i-   i     v - i  --v  ?       ii i    i v ii
C rnd-5_family-        533 NAGCTTGATAGTGGAAGACGGCAGTGGCNAGCATGGCATGCTGCCTGGTA 484

  scaffold160|s      19483 GCCGGTATGGATGTCTG 19499
                                vi  v   ?   
C rnd-5_family-        483 GCCGGGGTGTATGNCTG 467

Matrix = 20p47g.matrix
Kimura (with divCpGMod) = 18.55
Transitions / transversions = 1.78 (212/119)
Gap_init rate = 0.03 (52 / 2056), avg. gap size = 1.48 (77 / 52)


1171 33.24 4.38 2.99 scaffold160|size220038 18755 19712 (200232) rnd-1_family-329#Unknown 3201 4171 (1416) m_b2470s001i29 39654

  scaffold160|s      18755 CGGACTATTTCCCAGTTGGCTGGGCAGAAGTCAGCGCCAAAGGGTTGGCA 18804
                             v  iiii           v    v      i     vi iv i?i  v
  rnd-1_family-       3201 CGCACCGCCTCCCAGTTGGCGGGGCTGAAGTCGGCGCCCGAACGCNAGCC 3250

  scaffold160|s      18805 GCAAG--AGAGGAACAGCTGATCCACAATGATGTAGGAGAATGCTCCCAG 18852
                           - i v--i  i      v ii  vi i v      v     i  v   iv
  rnd-1_family-       3251 -CGATCTGGAAGAACAGGTAGTCGGCGAGGATGTACGAGAACGCGCCCGC 3299

  scaffold160|s      18853 GATGTCGGGATGCAGCTTGATCTGGCGAAAGGCAGACTTGACATCGTTTG 18902
                           v i         vv    ?  i     i   vvi        i  i  v 
  rnd-1_family-       3300 CACGTCGGGATGGTGCTTNATTTGGCGGAAGCAGGACTTGACGTCATTGG 3349

  scaffold160|s      18903 AGTGAGAGACAATATCG-----AGGGTAGGGGAGTCCGCCCGGAGAGAGT 18947
                           v    iv   i  i   -----i     v iv  -----      ivv  
  rnd-1_family-       3350 CGTGAACGACGATGTCGTCATTGGGGTACGATAG-----CCGGAGGTTGT 3394

  scaffold160|s      18948 AGATACGTGTGAGGATCTCATCTTTG-GTGGTGCCGAAGAGGCAAGGTTC 18996
                            viii  viiv     ---i    i - iivi   vv i  v ivi i v
  rnd-1_family-       3395 ATGCGCGGACCAGGAT---GTCTTCGCGCACCGCCCCAAAGTCGCAGCTG 3441

  scaffold160|s      18997 --CTCCGACCCCAACGGAGTTGAGGTCATCATATTGATAGGAGTAGACCA 19044
                           --i     v  vviv  i  v  v      iii     v  ii v  viv
  rnd-1_family-       3442 AGTTCCGAGCCGTGAGGGGTGGACGTCATCGCGTTGATCGGGATCGAGTC 3491

  scaffold160|s      19045 CGGGGTGTAGCGGCGTGAGGCATCGAAGATCTGGCGGTCTTTCTTGCCAG 19094
                            vi vi   viv   v  v  i              i  i        i 
  rnd-1_family-       3492 CCAGTCGTACTTGCGGGATGCGTCGAAGATCTGGCGATCCTTCTTGCCGG 3541

  scaffold160|s      19095 GTTTCTCCAGGATATGTTGGGGAGAGAAGAACAGGTGTGGAGTGAACCGT 19144
                                  v     i     v  i v  v   vvi   v  vii      i
  rnd-1_family-       3542 GTTTCTCGAGGATGTGTTGTGGGGTGATGAAGCAGTGGGGTACGAACCGC 3591

  scaffold160|s      19145 ----GC-----TGGCAGAGGGATGACGAAGTTGTTTTGGTCTTCCTTGTT 19185
                           ----  -----   v viv i i    v       ?i v  i        
  rnd-1_family-       3592 CAAAGCCAGTGTGGGACGTGAACGACGTAGTTGTTNCGTTCCTCCTTGTT 3641

  scaffold160|s      19186 CATAGTGGCT-TGCACTTGGGGGAGCTTCTTGTCGATAGAGGGGTGATTA 19234
                              i     i-  -  i   vv   i  ivi iv   i        i  v
  rnd-1_family-       3642 CATGGTGGCCATG-ACCTGGCCGAGTTTTGCGCGGATGGAGGGGTGGTTC 3690

  scaffold160|s      19235 CGGAGGCACCAGTGGAGTAGTGCGTTAGCCCGAGAGGTTTCGGCTATGAA 19284
                            vvvvi i     i   v  i     iv v  i vv  viiv  vv    
  rnd-1_family-       3691 CCTTTACGCCAGTAGAGGAGCGCGTTGTCGCGGGTCGTGCTCGCGTTGAA 3740

  scaffold160|s      19285 GTGGTTTGGGCAACCCGTGAGCATGACCCGAGCGTATTTAGTAATAAGTG 19334
                                 i         iiiiv      v  i v   v iv ii  i    
  rnd-1_family-       3741 GTGGTTCGGGCAACCCACAGTCATGACGCGGGAGTAGTCTGCGATGAGTG 3790

  scaffold160|s      19335 TACTGCTTATTTTAAACTTGTGTAATGTCGCTATTGTCGAGTGGACTTCT 19384
                           ivii viv  viiivivv  i i iv vv  v ivi  vv vv  iv iv
  rnd-1_family-       3791 CCTCGGCGATGCCGTGGGTGCGCAGGGAAGCGACGATCTCGGCGATGTTG 3840

  scaffold160|s      19385 CGGTATG-CCCGGTATAATTGTTACCAAGGAAGCGGA--AGAGGAACGAT 19431
                                  -   v  i  i        i     v  v -- viv ii   -
  rnd-1_family-       3841 CGGTATGCCCCCGTGTAGTTGTTACCGAGGAACCGTATCACGTGGGCGA- 3889

  scaffold160|s      19432 GTGTCCAGGTCATAATGGAACAGACACGCCAGCATGGTGTACTGCTTTGC 19481
                           -i ii     ii  i    iv  i  v  v  v v  i   -v  i    
  rnd-1_family-       3890 -CGCTCAGGTTGTAGTGGAGGAGGCAGGCGAGAAAGGCGTA-GGCCTTGC 3937

  scaffold160|s      19482 G---GCCGGTATGGATGTCTGGGTTGCCCAG-----GTAGGGTTTGGAGA 19523
                            ---    -- v    vii  v         -----  v vii i   --
  rnd-1_family-       3938 GGGTGCCG--AGGGATTCTTGCGTTGCCCAGTCCAAGTTGTACTCGGA-- 3983

  scaffold160|s      19524 CCGTACCCAGCGAAAGTCATACGGTC--GGAGGGAGACATAAGAG-ATGG 19570
                           ---  v    v       i --    -- v   viv  ii i v - ii 
  rnd-1_family-       3984 ---TAGCCAGAGAAAGTCGT--GGTCGTGTAGGTGCACGCAGGCGCACAG 4028

  scaffold160|s      19571 CCAGGTGGAGTACCAAGGGGTG-----AGTGGCCAGCAAGGAAAAAAGGC 19615
                           -i  i   iiv v  iv     -----i    vvi  i   ---- v v 
  rnd-1_family-       4029 -TAGATGGGAGAGCAGTGGGTGGCACCGGTGGAGGGCGAGG----ATGTC 4073

  scaffold160|s      19616 GG--GGTGTCGACAAAGCCTGACCGGAGGATGGGTAAGAGACA-GGTTTC 19662
                           v --   -    vi?    v   iv     i i -  viv ii-v     
  rnd-1_family-       4074 CGCAGGT-TCGAAGNAGCCGGACTTGAGGACGAG-AACGTATGTTGTTTC 4121

  scaffold160|s      19663 GAAGGAAGCTTCTTGAGTGAACGAGTGTTTGGAGTCCGGGCGGCCAAAGG 19712
                               v    vv    iv    v     v    v iiv     v  i    
  rnd-1_family-       4122 GAAGCAAGCGGCTTGGTTGAAGGAGTGGTTGGTGCTAGGGCGCCCGAAGG 4171

Matrix = 20p47g.matrix
Kimura (with divCpGMod) = 36.65
Transitions / transversions = 1.07 (160/149)
Gap_init rate = 0.05 (45 / 957), avg. gap size = 1.58 (71 / 45)


322 18.75 3.61 3.61 scaffold160|size220038 19752 19834 (200110) rnd-1_family-329#Unknown 4270 4352 (1235) m_b2470s001i30 39655

  scaffold160|s      19752 TAGAACAGCTCACCGAGCGAGGCGGCTGTTGTGTCAAAATC--GGCCATG 19799
                                 ii  i      v        v  v vi  iv i  --  ---  
  rnd-1_family-       4270 TAGAACGACTTACCGAGGGAGGCGGCGGTGGGATCGTAGTCCTGG---TG 4316

  scaffold160|s      19800 CC-AAGGTATTTCTTGTTGAACTCCGCGAGGTGGCG 19834
                             -i                 i   v        i 
  rnd-1_family-       4317 CCCGAGGTATTTCTTGTTGAATTCCTCGAGGTGGTG 4352

Matrix = 20p47g.matrix
Kimura (with divCpGMod) = 17.29
Transitions / transversions = 1.50 (9/6)
Gap_init rate = 0.06 (5 / 82), avg. gap size = 1.20 (6 / 5)


20114 13.73 1.42 1.48 scaffold160|size220038 19941 23533 (196411) rnd-5_family-264#LTR/Gypsy 7 3597 (0) m_b2470s001i31 39656

  scaffold160|s      19941 CGCTGGGACGAAAGGAG---AGGTGTGGCCGGGACGGCGTCATGGGCGCG 19987
                              i i ii  ??v   ---   i    vvi iii     vivv i  v 
  rnd-5_family-          7 CGCCGAGGTGANNTGAGTCGAGGCGTGGGGAGAGTGGCGTAGGTGACGGG 56

  scaffold160|s      19988 TGGCGGCGAAGGAGTGGCAGGTGGGCAGGCT--ACCGATGGAGGCGAGCG 20035
                           iv i     i v iv  i       i--   --    i  v- v  vv  
  rnd-5_family-         57 CCGTGGCGAGGTAAAGGTAGGTGGGT--GCTGCACCGGTGT-GTCGCCCG 103

  scaffold160|s      20036 ACAGTGCAGCCTAGGCGTGAGACGACTGGGATGGCGGAGGTCGCGGGCGC 20085
                             --------  v       iv         v    i  i   iv  vv 
  rnd-5_family-        104 AC--------CTCGGCGTGAACCGACTGGGAGGGCGAAGATCGTTGGATC 145

  scaffold160|s      20086 CAAAGGACCAACGGTGGCGCGGGTGAGGAGTACTACTAGTGTAACAAGTA 20135
                            v           v         i     v          i-   ivi  
  rnd-5_family-        146 CTAAGGACCAACGTTGGCGCGGGCGAGGACTACTACTAGTA-AACGTATA 194

  scaffold160|s      20136 AGTAAGACTAGAGCGGGCAA-CTAAAACAAGCTAAAGGGTTAGACTAATA 20184
                           ?           vv   i  -               i             
  rnd-5_family-        195 NGTAAGACTAGATAGGGTAAACTAAAACAAGCTAAAAGGTTAGACTAATA 244

  scaffold160|s      20185 AATTAGAATATCTTACGCAATTTTTAGGGTTTTGACAACTATGTCGTGAG 20234
                                 v  v                    i     i  v          
  rnd-5_family-        245 AATTAGTATTTCTTACGCAATTTTTAGGGTCTTGACGACAATGTCGTGAG 294

  scaffold160|s      20235 GGACAGTGTTGTCGTTGAAGAGGAGGCCGTCCGTGTCGCGGATGACCTTG 20284
                               i    i                           ?            
  rnd-5_family-        295 GGACGGTGTCGTCGTTGAAGAGGAGGCCGTCCGTGTCNCGGATGACCTTG 344

  scaffold160|s      20285 ATCCAAGCTTTAAGGGTGGATTCGGGCCACTCGGAGGGAGG-GAGTGAAC 20333
                                   v ii        i           v        -        
  rnd-5_family-        345 ATCCAAGCATCGAGGGTGGACTCGGGCCACTCCGAGGGAGGAGAGTGAAC 394

  scaffold160|s      20334 CATGGGGCAACGGGGGGTAGAGCAAGTGAGCCCCTTCCGTGCATGCATGA 20383
                                           v i     i     v        i  i       
  rnd-5_family-        395 CATGGGGCAACGGGGGTTGGAGCAGGTGAGGCCCTTCCGCGCGTGCATGA 444

  scaffold160|s      20384 GGCAGACGCGCTTGGTCTTGTCAGCCTCGGGAGGGTGAGGCATCTTCCCC 20433
                                     i           i              i        ?   
  rnd-5_family-        445 GGCAGACGCGTTTGGTCTTGTCGGCCTCGGGAGGGTGGGGCATCTTNCCC 494

  scaffold160|s      20434 TCTTTGGACCAGAGGAAGAAGTCCCCCTGCCCACGATTGAGACGGGGCTT 20483
                                               i  v     v          vi    v   
  rnd-5_family-        495 TCTTTGGACCAGAGGAAGAAATCGCCCTGGCCACGATTGACGCGGGCCTT 544

  scaffold160|s      20484 CTTGGGTTCCGGGTGGGTGGAGGATGTGTGCTCGGGAGGGGTCTTCCTGG 20533
                                 v      v v ii     v   v          i v        
  rnd-5_family-        545 CTTGGGGTCCGGGGGTGCAGAGGAAGTGAGCTCGGGAGGAGACTTCCTGG 594

  scaffold160|s      20534 GAGCCCGGGCGGCGGCCTTCTGGGCCTGGTCGTGCTCGTAATTTGTGACG 20583
                            v   iv     v i          i     i ?         v  ?   
  rnd-5_family-        595 GTGCCTTGGCGGAGACCTTCTGGGCTTGGTCATNCTCGTAATTGGTNACG 644

  scaffold160|s      20584 AGCAGACAGGTGGGGGCACTGTCCATGCCAGAGATGATCTTTTGGAACTT 20633
                             v                    vi                i        
  rnd-5_family-        645 AGGAGACAGGTGGGGGCACTGTCGGTGCCAGAGATGATCTTCTGGAACTT 694

  scaffold160|s      20634 GTCCGTGGCGTCATTGACCAGATCAATGGCCTCGTAGTACTTGTCGGTTG 20683
                                   i            i  i                       v 
  rnd-5_family-        695 GTCCGTGGTGTCATTGACCAGGTCGATGGCCTCGTAGTACTTGTCGGTAG 744

  scaffold160|s      20684 GGATCGACGCGTACTGGCCGCGGAGGACCTTGGTGACGTTCATGGGGTCA 20733
                                              ?       i    v    i           i
  rnd-5_family-        745 GGATCGACGCGTACTGGCCNCGGAGGATCTTGTTGACATTCATGGGGTCG 794

  scaffold160|s      20734 GAGACCCCAGAGGTGACGAGGATGGTCACCTGGTTGACGACCGAAGTGAG 20783
                                                        i    i               
  rnd-5_family-        795 GAGACCCCAGAGGTGACGAGGATGGTCACTTGGTCGACGACCGAAGTGAG 844

  scaffold160|s      20784 CCAAAGGAGGATGCGAGCTGAACTCCCGTTGTACAGTTTGAAAAACTGCC 20833
                              i           i iv ii  ?   v                   ? 
  rnd-5_family-        845 CCAGAGGAGGATGCGGGTGGGGCTNCCGGTGTACAGTTTGAAAAACTGNC 894

  scaffold160|s      20834 GCGCCTTCCCGTAGGTCACGAGATCCGCGAATTGGTGGAAGGTGCGGAAG 20883
                            v              v                                 
  rnd-5_family-        895 GAGCCTTCCCGTAGGTGACGAGATCCGCGAATTGGTGGAAGGTGCGGAAG 944

  scaffold160|s      20884 -----------------------GGGGGCAATTCCGGTGCCCCTCCACGT 20910
                           -----------------------      vi vi   v   ivv   v v
  rnd-5_family-        945 AGAAAGGTGTTCTCCGGGTTGTAGGGGGCCGTGTCGGAGCCTAGCCAAGA 994

  scaffold160|s      20911 GTTGGCGTAAACGGATGCCTGGTACCTGGCGCAGTTGGCCATCCAGGCCG 20960
                                    i     v  i       i                       
  rnd-5_family-        995 GTTGGCGTAGACGGAGGCTTGGTACCCGGCGCAGTTGGCCATCCAGGCCG 1044

  scaffold160|s      20961 TGAACGCCTGGGGATAGAACACGTTGTGCCCGTGGCGGATCTTCTTGTCC 21010
                           ii  v         v                                   
  rnd-5_family-       1045 CAAAGGCCTGGGGAGAGAACACGTTGTGCCCGTGGCGGATCTTCTTGTCC 1094

  scaffold160|s      21011 AACTTGGAAAGGTTGGCAGAGTGTTCGCCGAGCATTTCTTTGTGAGAGCG 21060
                                   i       vi   i       v          i         
  rnd-5_family-       1095 AACTTGGAGAGGTTGGAGGAGCGTTCGCCCAGCATTTCTTCGTGAGAGCG 1144

  scaffold160|s      21061 GGTGCCGAGGTTGGTCTCGCGTTCGAGGGCGAGGGACTTCGAGTCGGGTA 21110
                             v           v                        v          
  rnd-5_family-       1145 GGAGCCGAGGTTGGACTCGCGTTCGAGGGCGAGGGACTTGGAGTCGGGTA 1194

  scaffold160|s      21111 CCAAGAAGAGGTACCAAAACTTGCGCCCGTCAGTGAACTGGGCATCAATG 21160
                              i           ii              i      -    i  i   
  rnd-5_family-       1195 CCAGGAAGAGGTACCGGAACTTGCGCCCGTCGGTGAAC-GGGCGTCGATG 1243

  scaffold160|s      21161 TTGGAAAAGGGGAGGTACACGAACTTGCTGTGAGTGAGGAGAGCACAGGT 21210
                             i vi i          v      i   i        i  i  i     
  rnd-5_family-       1244 TTAGCGAGGGGGAGGTACTCGAACTCGCTATGAGTGAGAAGGGCGCAGGT 1293

  scaffold160|s      21211 AAGGGGGTCGACACGGTCCTGGTCCAAGTAGCGCCAGATGAAGTGGTTGT 21260
                           i           v  ii i        i                      
  rnd-5_family-       1294 GAGGGGGTCGACCCGACCTTGGTCCAAATAGCGCCAGATGAAGTGGTTGT 1343

  scaffold160|s      21261 GGAGGTTGAACCTGTCCATCATGGACGTGACGACGTTGGACATGGTGGAG 21310
                               ivv     v                 v  i           i    
  rnd-5_family-       1344 GGAGAGAGAACCGGTCCATCATGGACGTGAAGATGTTGGACATGGCGGAG 1393

  scaffold160|s      21311 TTTGCCATCTTGGTGTCCTTGATGTCAAAGATAGCCACCCCTTGAGCCGT 21360
                             v                       i     v   i         vv  
  rnd-5_family-       1394 TTGGCCATCTTGGTGTCCTTGATGTCGAAGATCGCCGCCCCTTGAGGAGT 1443

  scaffold160|s      21361 GAGAGTAGGGGGGCTGAAATTACCGGTCTCATCGAGGACGGGGCTGGCGA 21410
                              i       v  v   v  i    i  ii        v          
  rnd-5_family-       1444 GAGGGTAGGGGCGCGGAATTTGCCGGCCTTGTCGAGGACCGGGCTGGCGA 1493

  scaffold160|s      21411 GGAGGAAGCGGGCCCGGCGGTAATCCCGAGCGGAGATGGTTGCGTCGTCG 21460
                                        i        v  v          vv  vvi       
  rnd-5_family-       1494 GGAGGAAGCGGGCTCGGCGGTATTCACGAGCGGAGAACGTGTTGTCGTCG 1543

  scaffold160|s      21461 CTCTCGGTGGAGGAGACGGATCCGTCAGATGCCCGGGAGCGGGCTTTTCC 21510
                            i   ?                    i  v                    
  rnd-5_family-       1544 CCCTCNGTGGAGGAGACGGATCCGTCGGAGGCCCGGGAGCGGGCTTTTCC 1593

  scaffold160|s      21511 GGTAGAACGCTTGGAGGAAGCGGTGGTGACTTCCTGGAGAGGGCGTTTGT 21560
                              i vi v        v             v           v      
  rnd-5_family-       1594 GGTGGCGCTCTTGGAGGCAGCGGTGGTGACTACCTGGAGAGGGGGTTTGT 1643

  scaffold160|s      21561 TGAGGAGGTCAACAGTCCCAACCAAGGCCTTGAGGGAAGAGAAGGCGAGG 21610
                                  i     i i        i                v        
  rnd-5_family-       1644 TGAGGAGATCAACGGCCCCAACCAGGGCCTTGAGGGAAGAGTAGGCGAGG 1693

  scaffold160|s      21611 GAGATTTCGTCCTCGAGGTCTGTGGTGACCCCTTGAGAGGAGAGGAAGAC 21660
                                   v  i        v     i                    ?  
  rnd-5_family-       1694 GAGATTTCCTCTTCGAGGTCAGTGGTAACCCCTTGAGAGGAGAGGAANAC 1743

  scaffold160|s      21661 GGCTCCGGTGAAGACGGGACCACGGAGTGTGGGAAGGATCTTCTTCCCCC 21710
                              vi             i  i     i     i  i             
  rnd-5_family-       1744 GGCGTCGGTGAAGACGGGGCCGCGGAGCGTGGGGAGAATCTTCTTCCCCC 1793

  scaffold160|s      21711 TGAGGGCAACTTTGTCGGCGACGACAGCGTCTTGAATGGGGAGGGACCAC 21760
                           v      i  i        i     i   v i    i             
  rnd-5_family-       1794 GGAGGGCGACCTTGTCGGCAACGACGGCGGCCTGAACGGGGAGGGACCAC 1843

  scaffold160|s      21761 GTAACTATGTGGTCGAGCCACCAGCTGCTGCCCAGGAGGTTGTTCTCAAA 21810
                           ivi iv                           vv   i        i  
  rnd-5_family-       1844 AGGATGATGTGGTCGAGCCACCAGCTGCTGCCCTCGAGATTGTTCTCGAA 1893

  scaffold160|s      21811 ACAGTCAATGTGGCCTTCGTTGACGGGTCCACGGACTGTCGTATCCGCTC 21860
                           i       i      i                         ??       
  rnd-5_family-       1894 GCAGTCAACGTGGCCCTCGTTGACGGGTCCACGGACTGTCGNNTCCGCTC 1943

  scaffold160|s      21861 CAAAAAGGATGGGGATTGAGACGGAGAGGGCGAGGAGGCGGAAGGACTCC 21910
                               i        i  i     i i         v   v    i      
  rnd-5_family-       1944 CAAAGAGGATGGGAATCGAGACAGGGAGGGCGAGCAGGAGGAAAGACTCC 1993

  scaffold160|s      21911 GTTTGAGAGGGCAGGACAGCTGCAAAGCCCGGTGAGATGAGAGCTACATC 21960
                                i                 v  ?     v    i i   vv     
  rnd-5_family-       1994 GTTTGGGAGGGCAGGACAGCTGCCAANCCCGGAGAGACGGGAGAGACATC 2043

  scaffold160|s      21961 CGCATGAGTGAACGGGATGCAGTTCTTGTTGGGCCGGAGGCAGAAAAGGT 22010
                              i  i                            v     i        
  rnd-5_family-       2044 CGCGTGGGTGAACGGGATGCAGTTCTTGTTGGGCCCGAGGCGGAAAAGGT 2093

  scaffold160|s      22011 CCGGGACCGAGACCGCCGACTTGACAAGCACAAGGGCGACCTTGGCGACG 22060
                            v     v   ?   iv        i  v                 v   
  rnd-5_family-       2094 CGGGGACAGAGNCCGTGGACTTGACGAGGACAAGGGCGACCTTGGCCACG 2143

  scaffold160|s      22061 TCTAGGGGGAGGAGATCCAGGCGGAACGAAGACGGGTCGTTGGACCCATG 22110
                             v     i     v  vi             v        v        
  rnd-5_family-       2144 TCGAGGGGAAGGAGTTCAGGGCGGAACGAAGAAGGGTCGTTCGACCCATG 2193

  scaffold160|s      22111 GACGAGGAGGAGCTCTTGTTTGCTGTCCTCCGAGTCGGAGGGGCCAGGGG 22160
                                       v     i i         v       ii  v     v 
  rnd-5_family-       2194 GACGAGGAGGAGGTCTTGCTCGCTGTCCTCGGAGTCGGGAGGCCCAGGTG 2243

  scaffold160|s      22161 TTTGGACCACCTTTGGAAAGAAGATGGGCTTGACGTGTCTTTTGTCGTTG 22210
                               i  v     v  i                                 
  rnd-5_family-       2244 TTTGAACAACCTTGGGGAAGAAGATGGGCTTGACGTGTCTTTTGTCGTTG 2293

  scaffold160|s      22211 AAGACGTAGACGCCCGGGAAGATTGTGGAATCTTGGAGGGTACCCAGGCG 22260
                                                  v     i           i  v     
  rnd-5_family-       2294 AAGACGTAGACGCCCGGGAAGATAGTGGAGTCTTGGAGGGTGCCGAGGCG 2343

  scaffold160|s      22261 CTGCTTGTAGGTAGCGCCGATGTAGGTGGAAGCCGCCGCAGTGGCGGTGG 22310
                                               i     i  vi      i            
  rnd-5_family-       2344 CTGCTTGTAGGTAGCGCCGACGTAGGCGGTGGCCGCCACAGTGGCGGTGG 2393

  scaffold160|s      22311 GGGAGGGCTCACGGAAGTCAGTGATGTACTTCATGGTCGTGCCGTAGCAC 22360
                            i     v     i     v            i    v     i      
  rnd-5_family-       2394 GAGAGGGATCACGAAAGTCCGTGATGTACTTCGTGGTGGTGCCATAGCAC 2443

  scaffold160|s      22361 GTAGCTCCGAGGGAAGCTGGAGTAGAGAAAAGATGCGTGAGTAATGTTGC 22410
                             i     v  i          v    - i  i         i vi i  
  rnd-5_family-       2444 GTGGCTCCTAGAGAAGCTGGAGGAGAG-AGAGGTGCGTGAGTGAGATCGC 2492

  scaffold160|s      22411 GAAGGGTGCCGAAAATGGTGAGGAGTGTCGGGAGAGCTCCCTGAAGGAAC 22460
                             i  --     i vv  i                vv    v  i     
  rnd-5_family-       2493 GAGGG--GCCGAGATAGGCGAGGAGTGTCGGGAGACATCCCGGAGGGAAC 2540

  scaffold160|s      22461 AGAGTGTTCCCCAGATTGTCGAAGAGACGCAAAGCGCAGTCTCCCAATAC 22510
                                     ii-     i i i        i            v  vi 
  rnd-5_family-       2541 AGAGTGTTCCTT-GATTGCCAAGGAGACGCAGAGCGCAGTCTCCGAAGGC 2589

  scaffold160|s      22511 GTCGACGCAGAGGAAGCGAGGACGAGGTGCAGAGAGGGGACTGTGCAGTA 22560
                                        i                              i?  i 
  rnd-5_family-       2590 GTCGACGCAGAGGGAGCGAGGACGAGGTGCAGAGAGGGGACTGTANAGCA 2639

  scaffold160|s      22561 CAGTGCACCCA-AAACAGACCTCCCGAGGAGGAGGGGCGACAGCATGCAC 22609
                                      - ii    ?  -   i i    -    ii  i v vv  
  rnd-5_family-       2640 CAGTGCACCCACAGGCAGANCT-CCGGGAAGGA-GGGCAGCAACTTCGAC 2687

  scaffold160|s      22610 ACGACAATCAACGAGTAACTGGAGGCAGGGTGGTGCCGAGCCCAAGGTCT 22659
                                        v -  vv    i -       i       v i v   
  rnd-5_family-       2688 ACGACAATCAACGTG-AAAAGGAGAC-GGGTGGTACCGAGCCGAGGCTCT 2735

  scaffold160|s      22660 GTTGACACCAACCCCGCACCCCGACACTCCGGCCATTGAACAGCACAAAA 22709
                               i        v   v           vi     vvi         v 
  rnd-5_family-       2736 GTTGGCACCAACCACGCCCCCCGACACTCGAGCCATACGACAGCACAACA 2785

  scaffold160|s      22710 AAAACTAGAACAACGAGCAAGGGAGAGGGTGGGGGGA---GGCCTCCCAC 22756
                           --------         iv   v  i   i  i  v --- v        
  rnd-5_family-       2786 --------AACAACGAGTCAGGCAGGGGGCGGAGGCAAATGTCCTCCCAC 2827

  scaffold160|s      22757 TCCAGCAA----AGTACAGGGGTGGCCGAGGGC-GGTGTC--TTTTTGGG 22799
                            v  iv  ----  v        vv    v i -    v --   vi   
  rnd-5_family-       2828 TGCAAGAAAAACAGGACAGGGGTCTCCGACGACTGGTGACCGTTTGCGGG 2877

  scaffold160|s      22800 CACGGGGTAGCCCGAGTGCAAAACTGACACCAGCCGACGGAGTTTGGGCC 22849
                           i      i       vi  i           i  v ?   i  i     v
  rnd-5_family-       2878 TACGGGGCAGCCCGACCGCGAAACTGACACCGGCAGNCGGGGTCTGGGCG 2927

  scaffold160|s      22850 GAAGACCGTGGCAGGCAAGGGCGTTAGAGACAAACACCCCCCCCTGCGAT 22899
                           vi  i   v  ? v  ii         i   -------------------
  rnd-5_family-       2928 CGAGGCCGAGGNACGCGGGGGCGTTAGGGAC------------------- 2958

  scaffold160|s      22900 GGTGGGGGACTGCGAAAGAGAGGGAGCGGAGCGCCGTTCCTCCGTCGCAA 22949
                             i  v  i   i i v       i  i         vi        v  
  rnd-5_family-       2959 GGCGGTGGGCTGTGGACGAGAGGGGGCAGAGCGCCGTATCTCCGTCGAAA 3008

  scaffold160|s      22950 ------AACCCAACAATCAACAATACCGGCGAGGCGGGCAATGCACCGTC 22993
                           ------   i i        v   iv  iv         i i        
  rnd-5_family-       3009 GCCCTTAACTCGACAATCAAAAATGACGAGGAGGCGGGCGACGCACCGTC 3058

  scaffold160|s      22994 GAAGACGGTAGCGAATCACAAACAAGAGGGGGCAGAGCGCAGCCCCTCCG 23043
                                    ii   i  i i   i                 v        
  rnd-5_family-       3059 GAAGACGGTGACGAGTCGCGAACGAGAGGGGGCAGAGCGCATCCCCTCCG 3108

  scaffold160|s      23044 TTGCAGGGGCCTCATAAAAAAACAACTATGGCGACGGCGCCGGCAAGGCG 23093
                            i  - ii     i- ii  ii i---                 ivv   
  rnd-5_family-       3109 TCGC-GAAGCCTCG-AGGAAGGCG---ATGGCGACGGCGCCGGCGCTGCG 3153

  scaffold160|s      23094 GCGCCGGAGCTGCCTTCGAACGAGAGGGGGCAGAGCGCAGCCCCGCGATC 23143
                              i  iv v     v   i                        v   v 
  rnd-5_family-       3154 GCGTCGACGATGCCTGCGAGCGAGAGGGGGCAGAGCGCAGCCCCTCGAAC 3203

  scaffold160|s      23144 GCGAGATTGAAAAAACACAACACAGACAATGGCGAACAACGTGCACTGAC 23193
                           v   i viii     v       ii  i vi   v  i            
  rnd-5_family-       3204 TCGAAAACAGAAAAAAACAACACGAACGAGAGCGCACGACGTGCACTGAC 3253

  scaffold160|s      23194 CAATGGTGGAAGCGGCGGCAGCGAGAGACATGGCAATGGAAAAATTTCGG 23243
                            i                 i              i ? i    v      
  rnd-5_family-       3254 CGATGGTGGAAGCGGCGGCGGCGAGAGACATGGCGANGAAAAATTTTCGG 3303

  scaffold160|s      23244 AGGTTGAAACCAACGGGATGGGATCAATTGAAAGATTGATCACTGAGGGA 23293
                                      i      v                          ?    
  rnd-5_family-       3304 AGGTTGAAACCGACGGGAGGGGATCAATTGAAAGATTGATCACTGNGGGA 3353

  scaffold160|s      23294 GATTGTGGTGGGTCGTCCCGTGGGTGATATGCTACGGGATGAGGGCACCT 23343
                                  i?   ? i               v ii           ?    
  rnd-5_family-       3354 GATTGTGANGGGNCATCCCGTGGGTGATATTCCGCGGGATGAGGGNACCT 3403

  scaffold160|s      23344 CACGAGAGTTCGTGAGGTGAGAAGTGACACATCAGTCACCAGGTGGTGCG 23393
                                                                           ? 
  rnd-5_family-       3404 CACGAGAGTTCGTGAGGTGAGAAGTGACACATCAGTCACCAGGTGGTGNG 3453

  scaffold160|s      23394 GGAGAAGGCCAGACGA-GGGCTGACCTCTGTAGATATTTTGTGGGGTCAA 23442
                                           -              i i  i  i          
  rnd-5_family-       3454 GGAGAAGGCCAGACGAGGGGCTGACCTCTGTGGGTACTTCGTGGGGTCAA 3503

  scaffold160|s      23443 GGAAACCCGTAA---GGTCGTTTAGGGCGATGCCCCACAATGGATGTGGG 23489
                                       ---                     i   i   i     
  rnd-5_family-       3504 GGAAACCCGTAACTGGGTCGTTTAGGGCGATGCCCCGCAACGGACGTGGG 3553

  scaffold160|s      23490 GAAAGTGAGTGTGGCACAAGCACGTACCGCACCACTCTTCCCTA 23533
                                ? i          i      i    i      ?      
  rnd-5_family-       3554 GAAAGNGGGTGTGGCACAGGCACGTGCCGCGCCACTCNTCCCTA 3597

Matrix = 20p47g.matrix
Kimura (with divCpGMod) = 12.80
Transitions / transversions = 1.42 (285/201)
Gap_init rate = 0.02 (66 / 3592), avg. gap size = 1.58 (104 / 66)


304 26.05 4.76 3.36 scaffold160|size220038 23614 23760 (196184) genome_11_5837#DNA 1 149 (1249) m_b2470s001i32 39657

  scaffold160|s      23614 ACCCTTAAGTACACAG-TGGTACACCATTTTTTTTGGCGACGC-CTCACT 23661
                                  v   vi   -   i   iv--            viv-     v
  genome_11_583          1 ACCCTTACGTAGGCAGGTGGCACATA--TTTTTTTGGCGAAAAACTCACA 48

  scaffold160|s      23662 TTTTTGG--CACTCATCCTCCGATACCATGCCACTGCAAA--TGCCGATG 23707
                            i i v --  ii vv        iv    --i    i i--       i
  genome_11_583         49 TCTCTCGTCCATCCCGCCTCCGATGACATG--GCTGCGAGAGTGCCGATA 96

  scaffold160|s      23708 CTCCGCCTACACAAGA-TATCGGGGGACTAAACTTCACCTGTGTCCTCTC 23756
                            i  i i v    v  -  v     -        i i vi v iv     
  genome_11_583         97 CCCCACTTTCACATGACTAACGGGG-ACTAAACTCCGCACGAGCACTCTC 145

  scaffold160|s      23757 GACA 23760
                           v   
  genome_11_583        146 CACA 149

Matrix = 20p47g.matrix
Kimura (with divCpGMod) = 29.42
Transitions / transversions = 1.18 (20/17)
Gap_init rate = 0.07 (10 / 146), avg. gap size = 1.20 (12 / 10)


376 35.12 0.00 0.60 scaffold160|size220038 23833 24001 (195943) genome_11_5837#DNA 254 421 (977) m_b2470s001i33 39658

  scaffold160|s      23833 AAAATGCATCGTCTGACGGTGAGAGCTTTTATGATGAAGACTATGATGAT 23882
                                   i i     i ii  vi iv v vv  i  i    ii      
  genome_11_583        254 AAAATGCACCATCTGATGACGATGGTGTATTGGACGAGGACTGCGATGAT 303

  scaffold160|s      23883 TTCGGCTCTGTCTCTAGTGGAGAGTTGGAAGATCAGATGGATGTGGATGA 23932
                             i     ii  v v  ii v  ii v     vv  i  v   v   vvv
  genome_11_583        304 TTTGGCTCCATCGCAAGCAGCGAACTTGAAGAGGAGGTGTATGAGGAGCC 353

  scaffold160|s      23933 TCCTGGCCATCAACCAGGAGACAATCAGCCATCGGAAGCCCCGCCTGCAC 23982
                           ii ii   v  i   iviv  iiv      v  v  vii vv  i     
  genome_11_583        354 CTCCAGCCCTCGACCGCACGATGTTCAGCCCTCTGACATCGAGCTTGCAC 403

  scaffold160|s      23983 CCTCTGCTTCAGGGCCTTC 24001
                             i      i-v       
  genome_11_583        404 CCCCTGCTTT-TGGCCTTC 421

Matrix = 20p47g.matrix
Kimura (with divCpGMod) = 43.32
Transitions / transversions = 1.27 (33/26)
Gap_init rate = 0.01 (1 / 168), avg. gap size = 1.00 (1 / 1)


513 27.04 5.71 1.37 scaffold160|size220038 24102 24311 (195633) rnd-1_family-950#Unknown 15 233 (880) m_b2470s001i34 39659

  scaffold160|s      24102 AAGCCTCCCAAAGGCAAATCCATTGCCCACTACGACCTAA-AAGCAAAGC 24150
                                   vviv  v        i       vi   i  i-  i   viv
  rnd-1_family-         15 AAGCCTCCACGTGGGAAATCCATCGCCCACTTTGACTTAGCAAACAACAA 64

  scaffold160|s      24151 GGATTGTGTTTGTGTCTCTTGACGTTGAGACAGGGGGCGAGTATTGTGAG 24200
                             -    v  iv       v   v i        v  v     i    ii
  rnd-1_family-         65 GG-TTGTTTTCCTGTCTCTAGACCTCGAGACAGGCGGAGAGTACTGTGGA 113

  scaffold160|s      24201 ATTATTCAGCTATCTGCTGAATTATTTC--GCAAGAACAATACAGATT-- 24246
                             i  i     v    viv  i -i   --      v v v -    i--
  rnd-1_family-        114 ATCATCCAGCTCTCTGGCCAACT-CTTCAGGCAAGACCCAGA-AGATCAG 161

  scaffold160|s      24247 CGACAATCAATCGT-------GCCGAAGAGACATTCAATCAGTACGTAAG 24289
                            i v  vv  i v ------- iv  i  ?        iv       viv
  rnd-1_family-        162 CAAAAAAAAACCTTCATAGCAGTGGAGGANACATTCAACGAGTACGTTGC 211

  scaffold160|s      24290 ACCTCCCGATGGCACCATATGG 24311
                              i  v      i  v v   
  rnd-1_family-        212 ACCCCCAGATGGCGCCTTTTGG 233

Matrix = 20p47g.matrix
Kimura (with divCpGMod) = 30.48
Transitions / transversions = 0.87 (26/30)
Gap_init rate = 0.03 (7 / 209), avg. gap size = 2.14 (15 / 7)


981 32.00 3.88 2.55 scaffold160|size220038 24279 24897 (195047) rnd-1_family-814#DNA/PiggyBac 286 912 (97) m_b2470s001i35 39660

  scaffold160|s      24279 CAGTACGTAAGACCTCCCGATGGCAC-CATA------TGGTTGATGCTAA 24321
                              v   ?  ----  i i     i -   i------    v    i?  
  rnd-1_family-        286 CAGGACGNAA----TCTCAATGGCGCGCATGACGCTTTGGTGGATGTNAA 331

  scaffold160|s      24322 GGCACAAACTGACATTGTAACGCACAAGTTCTTTCAGGCCTTCATCGATC 24371
                              v     ? ?ii  i v  iiv i  iv    vii v? v      - 
  rnd-1_family-        332 GGCCCAAACNGNTGTTATTACATCCGAGCACTTTAGAGANTACATCGA-C 380

  scaffold160|s      24372 GAG-CAAAATCCATTCGCACAATTGATGAAATCTTCCCACGGGCCGAGCA 24420
                           i  - i  i  v  i? vv ii i  v  v  ?   v vvvi        
  rnd-1_family-        381 AAGTCGAAGTCGATCNGGTCGGTCGAGGATATNTTCACTGCAGCCGAGCA 430

  scaffold160|s      24421 ACGCAATATGTCTAGGCTGTTGGAGCCCACACGTCCCGTTCATGATCCAT 24470
                              vi v   iiv i vv v     i  vi      v  i  i  v    
  rnd-1_family-        431 ACGAGAGATGCTGAAGAAGATGGAGTCCTTACGTCCGGTCCACGAGCCAT 480

  scaffold160|s      24471 GGTTTGAGTTAA-CAACTAATGATGATTTCACTTGGTCTCTGCCAC---C 24516
                                     ii- i vvi -    ii       ivv   iv    --- 
  rnd-1_family-        481 GGTTTGAGTTGGTCGAGGGA-GATGGCTTCACTTACACTCCTCCACGNAC 529

  scaffold160|s      24517 TGA-AGATGAGTATCTAGGACCGTCCGGTGGAG-GAGTGTGGGGTCCATC 24564
                              -    --ii -  i viii -       v -v i -        v  
  rnd-1_family-        530 TGACAGAT--ACA-CTGGTGTTG-CCGGTGGTGCCAAT-TGGGGTCCTTC 574

  scaffold160|s      24565 CAGTGCTATCCTCCAACTGGCTCGCAAGGGAGATTTGGCAGAGATGTTCT 24614
                                vv  v        i     iiii     i   v iiv?       
  rnd-1_family-        575 CAGTGAAATGCTCCAACTAGCTCGTGGAGGAGACTTGCCGACNATGTTCT 624

  scaffold160|s      24615 TAGCCATTTTCCCTATCCATGTGTTGAAATACATTGCTGAGAGAACCATT 24664
                            iv  i ?   v i   v  iiv     i     i  i vv  i  i vi
  rnd-1_family-        625 TGTCCGTNTTCACCATCGATACTTTGAAGTACATCGCCGTCAGGACTAAC 674

  scaffold160|s      24665 GCCTATGCTTATGAAGAGTATGTCGTGACAGTCCCTCGATATGATAGAGA 24714
                           iv   i  i  iivv  v iv  i  iv viiiviv  iivv  i  i  
  rnd-1_family-        675 AACTACGCCTACACTGACTGGGTTGTACCTACTGTACGGCTGGACAGGGA 724

  scaffold160|s      24715 TGGTAATGTTACTAAGCATCCCATCC-TTCAACTGTTTGTACCGTCACGA 24763
                              i  iii     i  ii       -    i vi i - v  --  v  
  rnd-1_family-        725 TGGCAACACTACTAGGCGCCCCATCCTTTCAGCAATCT-TCCC--CAAGA 771

  scaffold160|s      24764 ----AGTAATCCTTTGCCTCCTAATGCACGACACCGCTGGA-AG---CAA 24805
                           ----  v  v   i--  vv v        v  i  i  vv-  --- v 
  rnd-1_family-        772 GAGGAGAAAGCCTC--CCAGCAAATGCACGCCATCGTTGTCTAGTCTCCA 819

  scaffold160|s      24806 ATGA-AAAATGGAAGGAAGTTTGATGTCACCAAGTATTCCATACTGGCAT 24854
                            v  - i  iiii i  ii viv v  v  vi  i   i   vi    v 
  rnd-1_family-        820 AGGACAGAACAAGAAGAGATACCAAGTGACGGAGCATTTCATCTTGGCTT 869

  scaffold160|s      24855 GGCTGGGATCTCTCATGTATGCTGGTGCCTTCTTCCACGGCGA 24897
                               v   v  v      v      v     i   v    i  
  rnd-1_family-        870 GGCTTGGAGCTATCATGTCTGCTGGAGCCTTTTTCGACGGTGA 912

Matrix = 20p47g.matrix
Kimura (with divCpGMod) = 39.92
Transitions / transversions = 1.27 (108/85)
Gap_init rate = 0.05 (28 / 618), avg. gap size = 1.43 (40 / 28)


311 28.26 0.00 0.00 scaffold160|size220038 25943 26034 (193910) rnd-1_family-814#DNA/PiggyBac 918 1009 (0) m_b2470s001i36 39661

  scaffold160|s      25943 AAGAAGAATGGGCGAAAGAGATTCCAAATTGATTTGGCTCGTGAGTGTAT 25992
                                      vv i i   i  i  i          v   v   ivv  
  rnd-1_family-        918 AAGAAGAATGGCAGGAGGAGGTTTCAGATTGATTTGGGTCGAGAGCTGAT 967

  scaffold160|s      25993 GAACTATGCCATCAGACACGCTTGGCCAGACTTGAATGGGCC 26034
                            ii   i     vv vv  iv    v v   v  i    v  
  rnd-1_family-        968 GGGCTACGCCATACGCAACAGTTGGACTGACATGGATGGTCC 1009

Matrix = 20p47g.matrix
Kimura (with divCpGMod) = 33.98
Transitions / transversions = 0.73 (11/15)
Gap_init rate = 0.00 (0 / 91), avg. gap size = 0.0 (0 / 0)


283 33.91 0.00 0.00 scaffold160|size220038 26022 26136 (193808) C rnd-5_family-689#LTR/Gypsy (2827) 751 637 m_b2470s001i37 39662

  scaffold160|s      26022 ACTTGAATGGGCCAAAACCGAATTGGATGAGACAAGCAGAGCTCGTTCCC 26071
                                   ivivv vi    vi     i   i  iv v  vi i  v  v
C rnd-5_family-        751 ACTTGAATACAAGACGACCGCGTTGGACGAGGCAGTCCGATTTTGTGCCA 702

  scaffold160|s      26072 TGTGAGTGTAAGAAATGCTTCTTCTGTTTGAACAACCTTACATCTGGCAT 26121
                                v   i       i     i  ivv v i iii v  vv    i  
C rnd-5_family-        701 TGTGATTGTGAGAAATGTTTCTTTTGCAAGCATAGTTTGACCACTGGTAT 652

  scaffold160|s      26122 TGCTCACAAGCGGAA 26136
                              v  i   vi   
C rnd-5_family-        651 TGCACATAAGAAGAA 637

Matrix = 20p47g.matrix
Kimura (with divCpGMod) = 41.40
Transitions / transversions = 1.05 (20/19)
Gap_init rate = 0.00 (0 / 114), avg. gap size = 0.0 (0 / 0)


1430 31.12 0.57 0.57 scaffold160|size220038 26036 26565 (193379) genome_11_5837#DNA 869 1398 (0) m_b2470s001i38 39663

  scaffold160|s      26036 AAACCGAATTGGATGAGACAAGCAGAGCTCGTTCCCTGTGAGTGTAAGAA 26085
                             i  v           i       vi i v          i   i v  
  genome_11_583        869 AAGCCTAATTGGATGAGGCAAGCAGCACCCCTTCCCTGTGAATGTGACAA 918

  scaffold160|s      26086 ATGCTTCTTCTGTTTGAACAACCTTACATCTGGCATTGCTCACAAGCGGA 26135
                              i     i  i     ivvv  i  vv v  ii   v       v v 
  genome_11_583        919 ATGTTTCTTTTGCTTGAATTCGCTCACTACAGGTGTTGATCACAAGAGTA 968

  scaffold160|s      26136 AGCGCGGTGCTGTCACAACCTTCATCCACTGAGACAACAAGCGTACTAAG 26185
                             v vvv i       ii v   i v  viiv   vi vvv  i  i i 
  genome_11_583        969 AGAGGCCTACTGTCACGGCGTTCGTGCAGCACGACTGCTCTCGCACCAGG 1018

  scaffold160|s      26186 ACTGTTGGGTGTACCGACAAGAGAGTTAATTTGCAGGCAGATAACAATTA 26235
                             vi   iv  i  i      v     i    i   iiv i  iivv   
  genome_11_583       1019 ACGATTGACTGCACTGACAAGCGAGTTGATTTACAGATTGGTAGTTCTTA 1068

  scaffold160|s      26236 TTGCAAGCAGTGTTACAGGGAGAGGCCAGGCACAAGGGAACAGAAGTTGC 26285
                           i           i        i  i  v        i v v        v
  genome_11_583       1069 CTGCAAGCAGTGCTACAGGGAAAGACCTGGCACAAGAGCAGAGAAGTTGA 1118

  scaffold160|s      26286 ACAAGATCAATAAATCTTGCTTAGGTTGCCCAAACTGTGGTGAACATATA 26335
                              i   i    vv   i iv i  i     ivvv  i iv    i   v
  genome_11_583       1119 ACAGGATTAATACCTCTCGTATGGGCTGCCCGTCATGCGAAGAACGTATT 1168

  scaffold160|s      26336 TGCAGATATTGCTGGGCAAAGGGCTACGATATGCATCAGAAGCCTCAGTC 26385
                             i i  v        vv     v     i     i      vvv ivi 
  genome_11_583       1169 TGTAAATCTTGCTGGGACAAGGGATACGACATGCACCAGAAGAAGCGTCC 1218

  scaffold160|s      26386 TAGGTAGTGCTGTAGTTCATGTAATACTTAGATTTCACATTAGATAATTG 26435
                            v iiv   i          vv v  i  iv v v  v i vi -    i
  genome_11_583       1219 TTGACTGTGTTGTAGTTCATTGATTATTTGTAGTACAGACTTAA-AATTA 1267

  scaffold160|s      26436 -ATAGACTTGCAGTCAGTTAGTATATTAGCAATGCGTAGTACTTGGAATG 26484
                           - i i  i i v i  iivvi v     v    ii  iiv          
  genome_11_583       1268 CACAAACCTACTGCCAACACATCTATTATCAATATGTGAAACTTGGAATG 1317

  scaffold160|s      26485 GTCAAAAT-CGCCATTGTATGGGCCGAGTTAT-GCACATTCGTGCATTTG 26532
                                   - i    i-  i i   v i  i -   -  v i    vv  
  genome_11_583       1318 GTCAAAATCCACCATC-TACGAGCCTAATTGTGGCA-ATGCATGCAAATG 1365

  scaffold160|s      26533 GGGGTACAACGGGGGTACAGTATACTTAAGGGT 26565
                           iv i     i iv i   v iv   i       
  genome_11_583       1366 ACGATACAATGACGATACTGCCTACCTAAGGGT 1398

Matrix = 20p47g.matrix
Kimura (with divCpGMod) = 38.52
Transitions / transversions = 1.19 (89/75)
Gap_init rate = 0.01 (6 / 529), avg. gap size = 1.00 (6 / 6)


1350 13.80 3.64 3.99 scaffold160|size220038 26900 27201 (192743) rnd-1_family-270#Unknown 1 301 (142) m_b2470s001i39 39664

  scaffold160|s      26900 CACTGCAAACGAATTGTTAGGAAGGCTCATATTACTGTTAGTTACACTGT 26949
                                               v      ?i  vv?          v     
  rnd-1_family-          1 CACTGCAAACGAATTGTTAGTAAGGCTNGTAAGNCTGTTAGTTAAACTGT 50

  scaffold160|s      26950 AAGTAA-GATTTTTTTACTTACAGAATAGCTAACACCAGGTTCAACGGTC 26998
                           ?  i  -      --                      i  i         
  rnd-1_family-         51 NAGCAANGATTTT--TACTTACAGAATAGCTAACACCGGGCTCAACGGTC 98

  scaffold160|s      26999 CGTTCAA-GGGTGGAGTCAAGCGTTCTTTCTCATTTTCTACTAACAGTTA 27047
                           v      -   i       v vi          i  ii i     v    
  rnd-1_family-         99 GGTTCAAGGGGCGGAGTCACGAATTCTTTCTCACTTCTTGCTAACTGTTA 148

  scaffold160|s      27048 GCAAGATCCTCGGG----ATATTT---TCCCATGGGTGTAACTGCTTACA 27090
                            i   i -i     ----  i   --- i v i  -----          
  rnd-1_family-        149 GTAAGGT-TTCGGGGACAATGTTTGACTTCGACGG-----ACTGCTTACA 192

  scaffold160|s      27091 ATTTTACTAACACAAGGTTCTAAAACAACAGTTGTTCAGCTAAAT--TAT 27138
                                       ii              ???  -    v      --   
  rnd-1_family-        193 ATTTTACTAACATGAGGTTCTAAAACAANNNTT-TTCATCTAAATAATAT 241

  scaffold160|s      27139 GAAAACCTAGGCAGAATTTTTTATGAACATTCACATTTTTTGTAGTTGCC 27188
                            i v                  vv v  vi  v  -   v       v  
  rnd-1_family-        242 GGACACCTAGGCAGAATTTTTTCAGCACTCTCCCA-TTTGTGTAGTTCCC 290

  scaffold160|s      27189 TATACCCTAGGTA 27201
                           --i      v   
  rnd-1_family-        291 --CACCCTATGTA 301

Matrix = 20p47g.matrix
Kimura (with divCpGMod) = 14.48
Transitions / transversions = 1.11 (21/19)
Gap_init rate = 0.06 (17 / 301), avg. gap size = 1.35 (23 / 17)


2945 6.22 0.00 0.52 scaffold160|size220038 27215 27602 (192342) rnd-1_family-488#Unknown 1 386 (1) m_b2470s001i40 39665

  scaffold160|s      27215 TGGTTATACTTCTCTAATGAAAATGCAGCAAATAAATATGATAGATAAGC 27264
                                                                    i      v 
  rnd-1_family-          1 TGGTTATACTTCTCTAATGAAAATGCAGCAAATAAATATGACAGATAATC 50

  scaffold160|s      27265 CAGCACAGTTAGGGAGAACGCTCACAGAGTCTGTGTGCTATCAACATGAT 27314
                            i      v i     v v      v                   ii   
  rnd-1_family-         51 CGGCACAGATGGGGAGCAAGCTCACTGAGTCTGTGTGCTATCAACGCGAT 100

  scaffold160|s      27315 TGTTGATTTTTTTCACATCTCCTGCATTAGCACTTATCTCGAATCTTCAC 27364
                                                              -- v       v   
  rnd-1_family-        101 TGTTGATTTTTTTCACATCTCCTGCATTAGCACTT--CGCGAATCTGCAC 148

  scaffold160|s      27365 CATTCATGTCATCAACATCACTAATGGCAGAGATAGAGGCCGTCAAAGAG 27414
                                               ?            i                
  rnd-1_family-        149 CATTCATGTCATCAACATCANTAATGGCAGAGACAGAGGCCGTCAAAGAG 198

  scaffold160|s      27415 GGCAGATTTCACCACTTTAACAGATAATCTTGAACACATGGGGCGCAAAC 27464
                                          i i                         v    i 
  rnd-1_family-        199 GGCAGATTTCACCACCTCAACAGATAATCTTGAACACATGGGGAGCAAGC 248

  scaffold160|s      27465 TCACTGAGTATGTGTGCTATCAAAGCGAGTGTTGATTTTTTTCACATCTC 27514
                                    v             v    v                     
  rnd-1_family-        249 TCACTGAGTCTGTGTGCTATCAACGCGATTGTTGATTTTTTTCACATCTC 298

  scaffold160|s      27515 CTGCATTAGCACTTCGCGAATCTGCACCATTCATGTCATCAACATCACTA 27564
                                     ?              i                    i?  
  rnd-1_family-        299 CTGCATTAGCNCTTCGCGAATCTGCGCCATTCATGTCATCAACATCGNTA 348

  scaffold160|s      27565 ATGGCAGAGATAGAGGCCGTCAAAGAGGGCAGATTTCA 27602
                             v       i                           
  rnd-1_family-        349 ATCGCAGAGACAGAGGCCGTCAAAGAGGGCAGATTTCA 386

Matrix = 20p47g.matrix
Kimura (with divCpGMod) = 5.27
Transitions / transversions = 1.00 (12/12)
Gap_init rate = 0.01 (2 / 387), avg. gap size = 1.00 (2 / 2)

2485 9.20 0.00 0.00 scaffold160|size220038 27432 27779 (192165) rnd-1_family-488#Unknown 39 386 (1) m_b2470s001i41 39665

  scaffold160|s      27432 TAACAGATAATCTTGAACACATGGGGCGCAAACTCACTGAGTATGTGTGC 27481
                            i          iv v   v      v    i          v       
  rnd-1_family-         39 TGACAGATAATCCGGCACAGATGGGGAGCAAGCTCACTGAGTCTGTGTGC 88

  scaffold160|s      27482 TATCAAAGCGAGTGTTGATTTTTTTCACATCTCCTGCATTAGCACTTCGC 27531
                                 v    v                                      
  rnd-1_family-         89 TATCAACGCGATTGTTGATTTTTTTCACATCTCCTGCATTAGCACTTCGC 138

  scaffold160|s      27532 GAATCTGCACCATTCATGTCATCAACATCACTAATGGCAGAGATAGAGGC 27581
                                                         ?            i      
  rnd-1_family-        139 GAATCTGCACCATTCATGTCATCAACATCANTAATGGCAGAGACAGAGGC 188

  scaffold160|s      27582 CGTCAAAGAGGGCAGATTTCATCCTTTCAACTAATAATCTTAAACACATG 27631
                                                i vii     vi        i        
  rnd-1_family-        189 CGTCAAAGAGGGCAGATTTCACCACCTCAACAGATAATCTTGAACACATG 238

  scaffold160|s      27632 GGGCGCAAACTCACTGAGTATGCATGCTATCAAAGCGAGTGTTGATTTTT 27681
                              v    i          v  ii         v    v           
  rnd-1_family-        239 GGGAGCAAGCTCACTGAGTCTGTGTGCTATCAACGCGATTGTTGATTTTT 288

  scaffold160|s      27682 TTCACATCTCCTGCATTAGTACTTCGCGAATCTGCCCCATTCATGTCAAC 27731
                                              i?              v            v 
  rnd-1_family-        289 TTCACATCTCCTGCATTAGCNCTTCGCGAATCTGCGCCATTCATGTCATC 338

  scaffold160|s      27732 AGCATTGATAATCGCAGCGACAGAGGCCGTCAAAGAGGGCAGATTACA 27779
                            i   i ?         v                           v  
  rnd-1_family-        339 AACATCGNTAATCGCAGAGACAGAGGCCGTCAAAGAGGGCAGATTTCA 386

Matrix = 20p47g.matrix
Kimura (with divCpGMod) = 9.32
Transitions / transversions = 0.88 (15/17)
Gap_init rate = 0.00 (0 / 347), avg. gap size = 0.0 (0 / 0)

2194 13.70 0.00 0.00 scaffold160|size220038 27615 27957 (191987) rnd-1_family-488#Unknown 45 387 (0) m_b2470s001i42 39665

  scaffold160|s      27615 ATAATCTTAAACACATGGGGCGCAAACTCACTGAGTATGCATGCTATCAA 27664
                                 iviv   v      v    i          v  ii         
  rnd-1_family-         45 ATAATCCGGCACAGATGGGGAGCAAGCTCACTGAGTCTGTGTGCTATCAA 94

  scaffold160|s      27665 AGCGAGTGTTGATTTTTTTCACATCTCCTGCATTAGTACTTCGCGAATCT 27714
                           v    v                              i             
  rnd-1_family-         95 CGCGATTGTTGATTTTTTTCACATCTCCTGCATTAGCACTTCGCGAATCT 144

  scaffold160|s      27715 GCCCCATTCATGTCAACAGCATTGATAATCGCAGCGACAGAGGCCGTCAA 27764
                             v            v  i   ii?    v    v               
  rnd-1_family-        145 GCACCATTCATGTCATCAACATCANTAATGGCAGAGACAGAGGCCGTCAA 194

  scaffold160|s      27765 AGAGGGCAGATTACATCCTTTCAACAGATAACCCAGCGCAGATAGGGAGC 27814
                                       v  i vii           i iv vi  v  i      
  rnd-1_family-        195 AGAGGGCAGATTTCACCACCTCAACAGATAATCTTGAACACATGGGGAGC 244

  scaffold160|s      27815 ATGCTCACTGAGTCTGTGTGCTATCAACACGATTGTTGATTTTTTTCATA 27864
                            v                          i                   i 
  rnd-1_family-        245 AAGCTCACTGAGTCTGTGTGCTATCAACGCGATTGTTGATTTTTTTCACA 294

  scaffold160|s      27865 TCTCCAATATTAGCACTTTGCGAATCTGCACCATTCATGTCGTCAACATC 27914
                                vii      ?   i          i           i        
  rnd-1_family-        295 TCTCCTGCATTAGCNCTTCGCGAATCTGCGCCATTCATGTCATCAACATC 344

  scaffold160|s      27915 ATTAATGGCAGAGATAGAGGCCGTCAAAGAGAGCATATTTTAC 27957
                           i?    v       i                i   v    i  
  rnd-1_family-        345 GNTAATCGCAGAGACAGAGGCCGTCAAAGAGGGCAGATTTCAC 387

Matrix = 20p47g.matrix
Kimura (with divCpGMod) = 13.74
Transitions / transversions = 1.35 (27/20)
Gap_init rate = 0.00 (0 / 342), avg. gap size = 0.0 (0 / 0)

2636 7.23 0.00 0.00 scaffold160|size220038 27788 28133 (191811) rnd-1_family-488#Unknown 41 386 (1) m_b2470s001i43 39665

  scaffold160|s      27788 ACAGATAACCCAGCGCAGATAGGGAGCATGCTCACTGAGTCTGTGTGCTA 27837
                                   i  i  i     i       v                     
  rnd-1_family-         41 ACAGATAATCCGGCACAGATGGGGAGCAAGCTCACTGAGTCTGTGTGCTA 90

  scaffold160|s      27838 TCAACACGATTGTTGATTTTTTTCATATCTCCAATATTAGCACTTTGCGA 27887
                                i                   i      vii          i    
  rnd-1_family-         91 TCAACGCGATTGTTGATTTTTTTCACATCTCCTGCATTAGCACTTCGCGA 140

  scaffold160|s      27888 ATCTGCACCATTCATGTCGTCAACATCATTAATGGCAGAGATAGAGGCCG 27937
                                             i         ?            i        
  rnd-1_family-        141 ATCTGCACCATTCATGTCATCAACATCANTAATGGCAGAGACAGAGGCCG 190

  scaffold160|s      27938 TCAAAGAGAGCATATTTTACCATCTCAACAGATAATCTTGAACACATGGG 27987
                                   i   v    i    i                           
  rnd-1_family-        191 TCAAAGAGGGCAGATTTCACCACCTCAACAGATAATCTTGAACACATGGG 240

  scaffold160|s      27988 GAGCAAACTCACTGAGTATGTGTGCTATCAAAGCGAGTGTTGATTTTTTT 28037
                                 i          v             v    v             
  rnd-1_family-        241 GAGCAAGCTCACTGAGTCTGTGTGCTATCAACGCGATTGTTGATTTTTTT 290

  scaffold160|s      28038 CACATCTCCTGCATTAGCACTTCGCGAATCTGCCCCATTCATGTCAACAA 28087
                                             ?              v            v   
  rnd-1_family-        291 CACATCTCCTGCATTAGCNCTTCGCGAATCTGCGCCATTCATGTCATCAA 340

  scaffold160|s      28088 CATTGATAATCGCAGTGACAGAGGCCGTCAAAGAGGGCAGATTTCA 28133
                              i ?         v                              
  rnd-1_family-        341 CATCGNTAATCGCAGAGACAGAGGCCGTCAAAGAGGGCAGATTTCA 386

Matrix = 20p47g.matrix
Kimura (with divCpGMod) = 6.53
Transitions / transversions = 1.78 (16/9)
Gap_init rate = 0.00 (0 / 345), avg. gap size = 0.0 (0 / 0)

2345 10.43 0.58 0.00 scaffold160|size220038 27965 28309 (191635) rnd-1_family-488#Unknown 41 387 (0) m_b2470s001i44 39665

  scaffold160|s      27965 ACAGATAATCTTGAACACATGGGGAGCAAACTCACTGAGTATGTGTGCTA 28014
                                     iv v   v           i          v         
  rnd-1_family-         41 ACAGATAATCCGGCACAGATGGGGAGCAAGCTCACTGAGTCTGTGTGCTA 90

  scaffold160|s      28015 TCAAAGCGAGTGTTGATTTTTTTCACATCTCCTGCATTAGCACTTCGCGA 28064
                               v    v                                        
  rnd-1_family-         91 TCAACGCGATTGTTGATTTTTTTCACATCTCCTGCATTAGCACTTCGCGA 140

  scaffold160|s      28065 ATCTGCCCCATTCATGTCAACAACATTGATAATCGCAGTGACAGAGGCCG 28114
                                 v            v      ii?    v    v           
  rnd-1_family-        141 ATCTGCACCATTCATGTCATCAACATCANTAATGGCAGAGACAGAGGCCG 190

  scaffold160|s      28115 TCAAAGAGGGCAGATTTCATCCTTTCAACAGATAATCTGGCACAGATAGG 28164
                                              i vii              v v   v  i  
  rnd-1_family-        191 TCAAAGAGGGCAGATTTCACCACCTCAACAGATAATCTTGAACACATGGG 240

  scaffold160|s      28165 GAGCATGCTCACTGAGTC--TGTGCTATCAGCATGATTGTTGATTTTTTT 28212
                                v            --          i ii                
  rnd-1_family-        241 GAGCAAGCTCACTGAGTCTGTGTGCTATCAACGCGATTGTTGATTTTTTT 290

  scaffold160|s      28213 CACATCTCCAGCATTAGTACTTCGCAAATCTGCCCCATTCATGTCATCAA 28262
                                    v       i?      i       v                
  rnd-1_family-        291 CACATCTCCTGCATTAGCNCTTCGCGAATCTGCGCCATTCATGTCATCAA 340

  scaffold160|s      28263 CATCATTAATGGCAGAGATAGAGGCCGTCAAAGAGAGCATATTTTAC 28309
                               i?    v       i                i   v    i  
  rnd-1_family-        341 CATCGNTAATCGCAGAGACAGAGGCCGTCAAAGAGGGCAGATTTCAC 387

Matrix = 20p47g.matrix
Kimura (with divCpGMod) = 9.83
Transitions / transversions = 0.89 (17/19)
Gap_init rate = 0.00 (1 / 344), avg. gap size = 2.00 (2 / 1)

1644 7.73 0.91 0.00 scaffold160|size220038 28142 28361 (191583) rnd-1_family-488#Unknown 41 262 (125) m_b2470s001i45 39665

  scaffold160|s      28142 ACAGATAATCTGGCACAGATAGGGAGCATGCTCACTGAGTCTGTG--CTA 28189
                                     i         i       v                --   
  rnd-1_family-         41 ACAGATAATCCGGCACAGATGGGGAGCAAGCTCACTGAGTCTGTGTGCTA 90

  scaffold160|s      28190 TCAGCATGATTGTTGATTTTTTTCACATCTCCAGCATTAGTACTTCGCAA 28239
                              i ii                         v       i       i 
  rnd-1_family-         91 TCAACGCGATTGTTGATTTTTTTCACATCTCCTGCATTAGCACTTCGCGA 140

  scaffold160|s      28240 ATCTGCCCCATTCATGTCATCAACATCATTAATGGCAGAGATAGAGGCCG 28289
                                 v                     ?            i        
  rnd-1_family-        141 ATCTGCACCATTCATGTCATCAACATCANTAATGGCAGAGACAGAGGCCG 190

  scaffold160|s      28290 TCAAAGAGAGCATATTTTACCATCTCAACAGATAATCTTGAACACATGGG 28339
                                   i   v    i    i                           
  rnd-1_family-        191 TCAAAGAGGGCAGATTTCACCACCTCAACAGATAATCTTGAACACATGGG 240

  scaffold160|s      28340 GAGCAAACTCACTGAGTATGTG 28361
                                 i          v    
  rnd-1_family-        241 GAGCAAGCTCACTGAGTCTGTG 262

Matrix = 20p47g.matrix
Kimura (with divCpGMod) = 6.41
Transitions / transversions = 2.40 (12/5)
Gap_init rate = 0.00 (1 / 219), avg. gap size = 2.00 (2 / 1)


312 25.91 4.10 11.72 scaffold160|size220038 28367 28659 (191285) rnd-4_family-49#Unknown 571 843 (388) m_b2470s001i47 39666

  scaffold160|s      28367 CAAGGTGAGACTGTATTTGTTTTTTTTGTTT--TCACTCTTGC-CTTCCC 28413
                                     v vi  i  v           --   v i  v - viv v
  rnd-4_family-        571 CAAGGTGAGAATCCATCTGGTTTTTTTGTTTCGTCAATTTTTCGCACACA 620

  scaffold160|s      28414 TGACAATTTAACATTTTT--CAATTAAATTGTTCACCTTCCTCTCAACTT 28461
                           ?v   vvi          -- i           -  v ?    - ii ii
  rnd-4_family-        621 NCACATACTAACATTTTTTCCGATTAAATTGTT-ACGTNCCTC-CGGCCC 668

  scaffold160|s      28462 TACCACTGAAATCTTGGCCCACAGAGGAAATTAGGCCGTGCCACCAACAA 28511
                           v    iv  v   iii       ------------  --   i     v 
  rnd-4_family-        669 AACCATGGACATCCCAGCCCACA------------CC--GCCGCCAACTA 704

  scaffold160|s      28512 CCACCACTAGCCATCAGAATTCCCTGTCAACCAATCCTGCACACAAGGTG 28561
                           --i  i   i  i-   ------  iivvi   i i  v v v       
  rnd-4_family-        705 --GCCGCTAACCG-CAG------CTACACGCCAGTTCTTCTCCCAAGGTG 745

  scaffold160|s      28562 AGACTATGTTTTTTGTT--TTTGTTTTCACAGTTCAAGCCATGA-GGACA 28608
                              --  v i i v   --      i    vv  i---    v -i    
  rnd-4_family-        746 AGA--ATTTCTCTGGTTTGTTTGTTCTCACCTTTT---CCATCACAGACA 790

  scaffold160|s      28609 ----AGCTAACAATGTGCAATTAAATTGTACACCTTTCTCCCAACTCTAC 28654
                           ----      ivv v v            -i  v vi     -    v  
  rnd-4_family-        791 CATCAGCTAATTTTTTTCAATTAAATTGT-TACGTGCCTCCC-ACTCAAC 838

  scaffold160|s      28655 AGTGG 28659
                           vi   
  rnd-4_family-        839 CATGG 843

Matrix = 20p47g.matrix
Kimura (with divCpGMod) = 28.72
Transitions / transversions = 0.97 (33/34)
Gap_init rate = 0.13 (38 / 292), avg. gap size = 1.16 (44 / 38)

438 27.83 4.93 1.74 scaffold160|size220038 28367 28589 (191355) rnd-4_family-49#Unknown 739 968 (263) m_b2470s001i46 39666

  scaffold160|s      28367 CAAGGTGAGACTGTATTTGTTTTTTTTGTTTTCACTCTTGCCTTCCCTGA 28416
                                     v v v i  v   v      i    ii  v  v  v v  
  rnd-4_family-        739 CAAGGTGAGAATTTCTCTGGTTTGTTTGTTCTCACCTTTTCCATCACAGA 788

  scaffold160|s      28417 CA----ATTTAACATTTTTCAATTAAATTGTTCACCTTCCTCTCAACTTT 28462
                             ---- vi   iv                  -  v v    i -   iv
  rnd-4_family-        789 CACATCAGCTAATTTTTTTCAATTAAATTGTT-ACGTGCCTCCC-ACTCA 836

  scaffold160|s      28463 ACCACTGAAATCTTGGCCCACAGAGGAAATTAGGCCGTGCCACCAACAAC 28512
                               iv  v   iii       vv  i  ii   v v    i  vv vi 
  rnd-4_family-        837 ACCATGGACATCCCAGCCCACATTGGGAACCAGGACCTGCCGCCCTCCGC 886

  scaffold160|s      28513 CACCACTAGCCATCAGAATTCC--CTGTCAACCAATCCTGCACACA---A 28557
                           vv v          --   iv -- iiii i   i    ? v v  --- 
  rnd-4_family-        887 GCCAACTAGCCATC--AATCGCAGCCACTAGCCAGTCCTNCTCCCAGGCA 934

  scaffold160|s      28558 GGTGAGACTATGTTT--TTTGTTTTTGTTTTCAC 28589
                                  v viv i --   ?   v    v i  
  rnd-4_family-        935 GGTGAGAGTCCTTCTGGTTTNTTTGTGTTGTTAC 968

Matrix = 20p47g.matrix
Kimura (with divCpGMod) = 33.35
Transitions / transversions = 0.79 (27/34)
Gap_init rate = 0.04 (8 / 222), avg. gap size = 1.88 (15 / 8)


600 20.81 3.36 0.00 scaffold160|size220038 28418 28566 (191378) C rnd-1_family-666#Unknown (14) 154 1 m_b2470s001i48 39667

  scaffold160|s      28418 AATTTAACA-TTTTTCAATTAAATTGTTCACCTTC----CTCTCAACTTT 28462
                             i i v  -               vi vvi  v ----   i     iv
C rnd-1_family-        154 AACTCACCAGTTTTTCAATTAAATTTCTGTTCTGCAAATCTCCCAACTCA 105

  scaffold160|s      28463 ACCACTGAAATCTTGGCCCACAGAGGAAATTAGGCCGTGCCACCAACAAC 28512
                             v iv i  ?   v  ?      v i ?        i   v  iv  v 
C rnd-1_family-        104 ACAATGGGAANCTTTGCNCACAGATGGANTTAGGCCGCGCCCCCGCCACC 55

  scaffold160|s      28513 CACCACTAGCCATCAGAATTCCCTGTCAACCAATCCTGCACACAAGGTGA 28562
                                       v   v           i v     i  i i        
C rnd-1_family-         54 CACCACTAGCCAACAGCATTCCCTGTCAGCGAATCCCGCGCGCAAGGTGA 5

  scaffold160|s      28563 GACT 28566
                               
C rnd-1_family-          4 GACT 1

Matrix = 20p47g.matrix
Kimura (with divCpGMod) = 20.80
Transitions / transversions = 0.94 (15/16)
Gap_init rate = 0.01 (2 / 148), avg. gap size = 2.50 (5 / 2)


312 25.91 4.10 11.72 scaffold160|size220038 28367 28659 (191285) rnd-4_family-49#Unknown 571 843 (388) m_b2470s001i47 39666

  scaffold160|s      28367 CAAGGTGAGACTGTATTTGTTTTTTTTGTTT--TCACTCTTGC-CTTCCC 28413
                                     v vi  i  v           --   v i  v - viv v
  rnd-4_family-        571 CAAGGTGAGAATCCATCTGGTTTTTTTGTTTCGTCAATTTTTCGCACACA 620

  scaffold160|s      28414 TGACAATTTAACATTTTT--CAATTAAATTGTTCACCTTCCTCTCAACTT 28461
                           ?v   vvi          -- i           -  v ?    - ii ii
  rnd-4_family-        621 NCACATACTAACATTTTTTCCGATTAAATTGTT-ACGTNCCTC-CGGCCC 668

  scaffold160|s      28462 TACCACTGAAATCTTGGCCCACAGAGGAAATTAGGCCGTGCCACCAACAA 28511
                           v    iv  v   iii       ------------  --   i     v 
  rnd-4_family-        669 AACCATGGACATCCCAGCCCACA------------CC--GCCGCCAACTA 704

  scaffold160|s      28512 CCACCACTAGCCATCAGAATTCCCTGTCAACCAATCCTGCACACAAGGTG 28561
                           --i  i   i  i-   ------  iivvi   i i  v v v       
  rnd-4_family-        705 --GCCGCTAACCG-CAG------CTACACGCCAGTTCTTCTCCCAAGGTG 745

  scaffold160|s      28562 AGACTATGTTTTTTGTT--TTTGTTTTCACAGTTCAAGCCATGA-GGACA 28608
                              --  v i i v   --      i    vv  i---    v -i    
  rnd-4_family-        746 AGA--ATTTCTCTGGTTTGTTTGTTCTCACCTTTT---CCATCACAGACA 790

  scaffold160|s      28609 ----AGCTAACAATGTGCAATTAAATTGTACACCTTTCTCCCAACTCTAC 28654
                           ----      ivv v v            -i  v vi     -    v  
  rnd-4_family-        791 CATCAGCTAATTTTTTTCAATTAAATTGT-TACGTGCCTCCC-ACTCAAC 838

  scaffold160|s      28655 AGTGG 28659
                           vi   
  rnd-4_family-        839 CATGG 843

Matrix = 20p47g.matrix
Kimura (with divCpGMod) = 28.72
Transitions / transversions = 0.97 (33/34)
Gap_init rate = 0.13 (38 / 292), avg. gap size = 1.16 (44 / 38)

438 27.83 4.93 1.74 scaffold160|size220038 28367 28589 (191355) rnd-4_family-49#Unknown 739 968 (263) m_b2470s001i46 39666

  scaffold160|s      28367 CAAGGTGAGACTGTATTTGTTTTTTTTGTTTTCACTCTTGCCTTCCCTGA 28416
                                     v v v i  v   v      i    ii  v  v  v v  
  rnd-4_family-        739 CAAGGTGAGAATTTCTCTGGTTTGTTTGTTCTCACCTTTTCCATCACAGA 788

  scaffold160|s      28417 CA----ATTTAACATTTTTCAATTAAATTGTTCACCTTCCTCTCAACTTT 28462
                             ---- vi   iv                  -  v v    i -   iv
  rnd-4_family-        789 CACATCAGCTAATTTTTTTCAATTAAATTGTT-ACGTGCCTCCC-ACTCA 836

  scaffold160|s      28463 ACCACTGAAATCTTGGCCCACAGAGGAAATTAGGCCGTGCCACCAACAAC 28512
                               iv  v   iii       vv  i  ii   v v    i  vv vi 
  rnd-4_family-        837 ACCATGGACATCCCAGCCCACATTGGGAACCAGGACCTGCCGCCCTCCGC 886

  scaffold160|s      28513 CACCACTAGCCATCAGAATTCC--CTGTCAACCAATCCTGCACACA---A 28557
                           vv v          --   iv -- iiii i   i    ? v v  --- 
  rnd-4_family-        887 GCCAACTAGCCATC--AATCGCAGCCACTAGCCAGTCCTNCTCCCAGGCA 934

  scaffold160|s      28558 GGTGAGACTATGTTT--TTTGTTTTTGTTTTCAC 28589
                                  v viv i --   ?   v    v i  
  rnd-4_family-        935 GGTGAGAGTCCTTCTGGTTTNTTTGTGTTGTTAC 968

Matrix = 20p47g.matrix
Kimura (with divCpGMod) = 33.35
Transitions / transversions = 0.79 (27/34)
Gap_init rate = 0.04 (8 / 222), avg. gap size = 1.88 (15 / 8)


2471 1.97 0.66 0.00 scaffold160|size220038 28761 29064 (190880) rnd-1_family-54#Unknown 102 407 (2008) m_b2470s001i49 39668

  scaffold160|s      28761 ATTCAAAATTGTCTCCTCCT--TCTTCCTCTCTTGTTTGTTGTTTGAACT 28808
                                               --                            
  rnd-1_family-        102 ATTCAAAATTGTCTCCTCCTATTCTTCCTCTCTTGTTTGTTGTTTGAACT 151

  scaffold160|s      28809 GGACTGGGGAGAAGGGGTGATGTTTTGATTTGCATTGATTGATTTGCATG 28858
                                                                          i  
  rnd-1_family-        152 GGACTGGGGAGAAGGGGTGATGTTTTGATTTGCATTGATTGATTTGCGTG 201

  scaffold160|s      28859 GAATGTGATCGTGGTCGCGTCATTTGTGGTACCCTTGTCCTTCGTGGGCA 28908
                                                                             
  rnd-1_family-        202 GAATGTGATCGTGGTCGCGTCATTTGTGGTACCCTTGTCCTTCGTGGGCA 251

  scaffold160|s      28909 TTGACTCTCTTGACAAAACGAGATCTGATTTCTGTGCTCTGATATCTTTC 28958
                                       i i                   i               
  rnd-1_family-        252 TTGACTCTCTTGGCGAAACGAGATCTGATTTCTGCGCTCTGATATCTTTC 301

  scaffold160|s      28959 ATGTCAAAATTGTCGCCTCCTTCCTCTCTTGATTCCTCTTTTGTCTCCAT 29008
                             v                                               
  rnd-1_family-        302 ATTTCAAAATTGTCGCCTCCTTCCTCTCTTGATTCCTCTTTTGTCTCCAT 351

  scaffold160|s      29009 CCACCATTTCCAACTCCTGCCTCCTCCATCGTTGCCTCCTTCTTCCTCTC 29058
                                                                  i          
  rnd-1_family-        352 CCACCATTTCCAACTCCTGCCTCCTCCATCGTTGCCTCCCTCTTCCTCTC 401

  scaffold160|s      29059 TTGAAT 29064
                                 
  rnd-1_family-        402 TTGAAT 407

Matrix = 20p47g.matrix
Kimura (with divCpGMod) = 1.09
Transitions / transversions = 5.00 (5/1)
Gap_init rate = 0.00 (1 / 303), avg. gap size = 2.00 (2 / 1)

9242 2.44 0.18 0.00 scaffold160|size220038 28968 30074 (189870) rnd-1_family-54#Unknown 1 1109 (1306) m_b2470s001i50 39668

  scaffold160|s      28968 TTGTCGCCTCCTTCCTCTCTTGATTCCTCTTTTGTCTCCATCCACCATTT 29017
                                                                             
  rnd-1_family-          1 TTGTCGCCTCCTTCCTCTCTTGATTCCTCTTTTGTCTCCATCCACCATTT 50

  scaffold160|s      29018 CCAACTCCTGCCTCCTCCATCGTTGCCTCCTTCTTCCTCTCTTGAATGAA 29067
                                                         i                   
  rnd-1_family-         51 CCAACTCCTGCCTCCTCCATCGTTGCCTCCCTCTTCCTCTCTTGAATGAA 100

  scaffold160|s      29068 GATTCAAAATTGTCTCCTCCG--TCTTCCTCTCTTGTTTGGTGTTTGAAC 29115
                                               v--                 v         
  rnd-1_family-        101 GATTCAAAATTGTCTCCTCCTATTCTTCCTCTCTTGTTTGTTGTTTGAAC 150

  scaffold160|s      29116 TGGACTGGGGAGAAGGGGTGATGTTTTGATTTGCATTGATTGATTTGCAT 29165
                                                                           i 
  rnd-1_family-        151 TGGACTGGGGAGAAGGGGTGATGTTTTGATTTGCATTGATTGATTTGCGT 200

  scaffold160|s      29166 GGAATGTGATCGTGGTCGCGTCATTTGTGGTACCCTTGTCCTTCGTGGAC 29215
                                                                           i 
  rnd-1_family-        201 GGAATGTGATCGTGGTCGCGTCATTTGTGGTACCCTTGTCCTTCGTGGGC 250

  scaffold160|s      29216 ATTAACTCTCTTGACAAAACGAGATCTGTTTTCTGTGCTCTGATATCTTT 29265
                              i         i i            v      i              
  rnd-1_family-        251 ATTGACTCTCTTGGCGAAACGAGATCTGATTTCTGCGCTCTGATATCTTT 300

  scaffold160|s      29266 CATTTCAAAATTGTTGCCTCCTTCCTCTCTTGATTCCTCTTTTGTCTCCA 29315
                                         i                                   
  rnd-1_family-        301 CATTTCAAAATTGTCGCCTCCTTCCTCTCTTGATTCCTCTTTTGTCTCCA 350

  scaffold160|s      29316 TCCTCCATTTCCAACTCCTGCCTCCTCCATCGTTGCCTCCCTCTTCCTCT 29365
                              v                                              
  rnd-1_family-        351 TCCACCATTTCCAACTCCTGCCTCCTCCATCGTTGCCTCCCTCTTCCTCT 400

  scaffold160|s      29366 CTTGAATGCCGTTCCATGCCCTCCGTCGCCACCGCCGCCGCCAAATAAAC 29415
                                  ?                                          
  rnd-1_family-        401 CTTGAATNCCGTTCCATGCCCTCCGTCGCCACCGCCGCCGCCAAATAAAC 450

  scaffold160|s      29416 ATCTCTCCCCTATGGCATCTTGACCTCCAACAACAGCATCTCCCCCTCCA 29465
                                                                             
  rnd-1_family-        451 ATCTCTCCCCTATGGCATCTTGACCTCCAACAACAGCATCTCCCCCTCCA 500

  scaffold160|s      29466 AACCTATAACTCCCATGGAGTACCTTCCCCCTTTGTAGTTACCAAGACTC 29515
                                                            i                
  rnd-1_family-        501 AACCTATAACTCCCATGGAGTACCTTCCCCCTTCGTAGTTACCAAGACTC 550

  scaffold160|s      29516 TTGTGGAAGCCGGGAGTATAAACTAGGCCCACTCTCGTGGAAGCCGGGAG 29565
                            i                                                
  rnd-1_family-        551 TCGTGGAAGCCGGGAGTATAAACTAGGCCCACTCTCGTGGAAGCCGGGAG 600

  scaffold160|s      29566 TATAAACTAGGCCCACTCTCGAGGAAGGCTGAGAGTATAAAATAGGCCCA 29615
                                   ?                                         
  rnd-1_family-        601 TATAAACTNGGCCCACTCTCGAGGAAGGCTGAGAGTATAAAATAGGCCCA 650

  scaffold160|s      29616 CTCTCAAAGAAAGCTGAGAGTCTAAAATAGGCCCACACCCAACAATCAAC 29665
                                i i                                          
  rnd-1_family-        651 CTCTCGAGGAAAGCTGAGAGTCTAAAATAGGCCCACACCCAACAATCAAC 700

  scaffold160|s      29666 CTTATGAAAATTTTGCCGTCCAAATTAATACCTATGCTGCGAAGCACCTT 29715
                                                                             
  rnd-1_family-        701 CTTATGAAAATTTTGCCGTCCAAATTAATACCTATGCTGCGAAGCACCTT 750

  scaffold160|s      29716 TAATAACATCAATTTACAAAGGCCTAGAGTTCAGGAACTTTCCATAAAAG 29765
                                 v                   i                       
  rnd-1_family-        751 TAATAAGATCAATTTACAAAGGCCTAAAGTTCAGGAACTTTCCATAAAAG 800

  scaffold160|s      29766 AAGTTGAACCCTAACTTAATCAATTGTGTGTTTGATTCAAAAAATAGTCA 29815
                                          ?i                      v          
  rnd-1_family-        801 AAGTTGAACCCTAACNCAATCAATTGTGTGTTTGATTCATAAAATAGTCA 850

  scaffold160|s      29816 GCTTAATTACTTAGCGAAAATACCACACACAATTTTTCTCCTGCCCCATT 29865
                              v           v                                  
  rnd-1_family-        851 GCTGAATTACTTAGCCAAAATACCACACACAATTTTTCTCCTGCCCCATT 900

  scaffold160|s      29866 CCTATTGGGAAGATGCCATTCTAGTGCTTGATTCAAATGTAGAATGCATC 29915
                                                              v              
  rnd-1_family-        901 CCTATTGGGAAGATGCCATTCTAGTGCTTGATTCACATGTAGAATGCATC 950

  scaffold160|s      29916 AGAGTTCATAGTCACAAACTTGAAAAGGTATCTCTACAAAATCTAATATC 29965
                                                              v              
  rnd-1_family-        951 AGAGTTCATAGTCACAAACTTGAAAAGGTATCTCTCCAAAATCTAATATC 1000

  scaffold160|s      29966 TGTGACAGAGTTCATGAAAAAACCAAAAAGTGCAGCAATTCATCAAACAT 30015
                                                                             
  rnd-1_family-       1001 TGTGACAGAGTTCATGAAAAAACCAAAAAGTGCAGCAATTCATCAAACAT 1050

  scaffold160|s      30016 CTTGAAAAATCTGATCAAAATGTTAATTCTTACCGATACACACCTCAAAA 30065
                                                             i        v   v  
  rnd-1_family-       1051 CTTGAAAAATCTGATCAAAATGTTAATTCTTACCAATACACACATCATAA 1100

  scaffold160|s      30066 TGACTCATA 30074
                                    
  rnd-1_family-       1101 TGACTCATA 1109

Matrix = 20p47g.matrix
Kimura (with divCpGMod) = 1.90
Transitions / transversions = 1.25 (15/12)
Gap_init rate = 0.00 (1 / 1106), avg. gap size = 2.00 (2 / 1)


1671 2.36 0.00 0.00 scaffold160|size220038 30071 30282 (189662) rnd-1_family-54#Unknown 965 1176 (1239) m_b2470s001i51 39669

  scaffold160|s      30071 CATACTTGAAAAGGTATCTCTACAAAATCTAATATCTGTGACAGAGTTCA 30120
                             v                  v                            
  rnd-1_family-        965 CAAACTTGAAAAGGTATCTCTCCAAAATCTAATATCTGTGACAGAGTTCA 1014

  scaffold160|s      30121 TGAAAAAACCAAAAAGTGCAGCAATTCATCAAACATCTTGAATAATCTGA 30170
                                                                     v       
  rnd-1_family-       1015 TGAAAAAACCAAAAAGTGCAGCAATTCATCAAACATCTTGAAAAATCTGA 1064

  scaffold160|s      30171 TCAAAATGTTAATTCTTACCAATACACACCTCATAATGACTCATAAATTC 30220
                                                        v                    
  rnd-1_family-       1065 TCAAAATGTTAATTCTTACCAATACACACATCATAATGACTCATAAATTC 1114

  scaffold160|s      30221 AAAATACCATTCACAGGTAAGATTAATGAAAAGAGACCTGGTTAGATTTC 30270
                                                  i                          
  rnd-1_family-       1115 AAAATACCATTCACAGGTAAGATCAATGAAAAGAGACCTGGTTAGATTTC 1164

  scaffold160|s      30271 CAACAACAGAGT 30282
                                       
  rnd-1_family-       1165 CAACAACAGAGT 1176

Matrix = 20p47g.matrix
Kimura (with divCpGMod) = 2.40
Transitions / transversions = 0.25 (1/4)
Gap_init rate = 0.00 (0 / 211), avg. gap size = 0.0 (0 / 0)

3244 1.66 11.40 0.00 scaffold160|size220038 30280 30700 (189244) rnd-1_family-54#Unknown 1228 1696 (719) m_b2470s001i52 39669

  scaffold160|s      30280 AGTTTTATGGCAGAAATTGAAATTTTTTCATTACTTTAAGGAATATGCTA 30329
                                                                             
  rnd-1_family-       1228 AGTTTTATGGCAGAAATTGAAATTTTTTCATTACTTTAAGGAATATGCTA 1277

  scaffold160|s      30330 CCCCACATTTGACCATAGGCTCTGTCTGTCTTC----------------- 30362
                                                            -----------------
  rnd-1_family-       1278 CCCCACATTTGACCATAGGCTCTGTCTGTCTTCCCAACATAGAAAAAANT 1327

  scaffold160|s      30363 -------AACAATTTGTTCATGTATAATATTCAATCAAGCCATCGAACAT 30405
                           -------i                                        i 
  rnd-1_family-       1328 AATGTAAGACAATTTGTTCATGTATAATATTCAATCAAGCCATCGAACGT 1377

  scaffold160|s      30406 TTCAGCTGTCTATACTGATAATGTACACTCCACCACTACTCACTTGCAAC 30455
                                                                             
  rnd-1_family-       1378 TTCAGCTGTCTATACTGATAATGTACACTCCACCACTACTCACTTGCAAC 1427

  scaffold160|s      30456 AGTGTATTCTACTCTACAAGCATCAAT----------------------- 30482
                                                      -----------------------
  rnd-1_family-       1428 AGTGTATTCTACTCTACAAGCATCAATTGTTTTCAGTGTGCTATAATTGG 1477

  scaffold160|s      30483 -CATTTCTTGGCGCTTTTGACATGCTTCTTCTATTATAGCTGCACTATGT 30531
                           -           v                                     
  rnd-1_family-       1478 TCATTTCTTGGCTCTTTTGACATGCTTCTTCTATTATAGCTGCACTATGT 1527

  scaffold160|s      30532 GTAGCAGTCTCCAGAGTGATTGTTAAAGTTCAGTTGGTAAAGAATGAAAA 30581
                                                    v                        
  rnd-1_family-       1528 GTAGCAGTCTCCAGAGTGATTGTTACAGTTCAGTTGGTAAAGAATGAAAA 1577

  scaffold160|s      30582 GATCCAAAGGAGCACACTCCAAGTTTGCCATATTCAATGATTTTACATTA 30631
                                                                             
  rnd-1_family-       1578 GATCCAAAGGAGCACACTCCAAGTTTGCCATATTCAATGATTTTACATTA 1627

  scaffold160|s      30632 ACCATAGCATCAAGACCTTATCTAACATCATCATTTGCAATGTTTGACCG 30681
                              i i                    i                       
  rnd-1_family-       1628 ACCGTGGCATCAAGACCTTATCTAACGTCATCATTTGCAATGTTTGACCG 1677

  scaffold160|s      30682 TCTCCTGGGCACAATACAA 30700
                                              
  rnd-1_family-       1678 TCTCCTGGGCACAATACAA 1696

Matrix = 20p47g.matrix
Kimura (with divCpGMod) = 1.03
Transitions / transversions = 2.50 (5/2)
Gap_init rate = 0.01 (4 / 420), avg. gap size = 12.00 (48 / 4)


1076 19.78 1.89 2.66 scaffold160|size220038 30701 30965 (188979) C genome_1_8676#DNA (0) 267 5 m_b2470s001i53 39670

  scaffold160|s      30701 CTAGGTTGCAAATTAATTCCTTTGTTACTGTCATCAAACTCCCAAAAATA 30750
                                          v vii             i    vi   v      
C genome_1_8676        267 CTAGGTTGCAAATTACTGTTTTTGTTACTGTCACCAAAACCCCCAAAATA 218

  scaffold160|s      30751 --ACTGTTGCAGTCATCTTGGTAATTCCCCATAACTGGCTGTGTATTCTC 30798
                           --     ii    v   v             vi v vi    i     i 
C genome_1_8676        217 TTACTGTCACAGTAATCATGGTAATTCCCCAAGAATTACTGTATATTCCC 168

  scaffold160|s      30799 CATTGACTTGTCAGTATAGGAGTCTCATTGATATCTCTAACTCCAATCCT 30848
                             v i i  vv   v --              vv i     i    i   
C genome_1_8676        167 CAGTAATTTTGCAGGA--GGAGTCTCATTGATTACCCTAACCCCAACCCT 120

  scaffold160|s      30849 AATTT--TTCAATAGTTACACA-TAATTTTTTTGGTGACAAGAACCACCT 30895
                             v  --  i--      v   -      ivi  -i          i   
C genome_1_8676        119 AAATTGATTT--TAGTTAGACAGTAATTTCACTG-CGACAAGAACCGCCT 73

  scaffold160|s      30896 CGCCTCTAATAAAAGGGCAACCTTACCAGGGAATTCTAAATTGCTGTGGA 30945
                           iv    i  --   i     iv     vi v   i       i   v   
C genome_1_8676         72 TCCCTCCAA--AAAAGGCAATATTACCCAGTAATCCTAAATTACTGGGGA 25

  scaffold160|s      30946 ATTACTGGGTAATTTGCAGC 30965
                                             i 
C genome_1_8676         24 ATTACTGGGTAATTTGCAAC 5

Matrix = 20p47g.matrix
Kimura (with divCpGMod) = 22.19
Transitions / transversions = 1.22 (28/23)
Gap_init rate = 0.04 (10 / 264), avg. gap size = 1.20 (12 / 10)


1871 2.16 1.72 0.00 scaffold160|size220038 30966 31197 (188747) rnd-1_family-54#Unknown 1697 1932 (483) m_b2470s001i54 39671

  scaffold160|s      30966 GCAGCAATACAATTGTATTATACCAATCACCATGAAGAAGTGTGAATTAA 31015
                                                                             
  rnd-1_family-       1697 GCAGCAATACAATTGTATTATACCAATCACCATGAAGAAGTGTGAATTAA 1746

  scaffold160|s      31016 TTAAGCAATACTGTAATTTGCCTCTCTAAAGAGACATGCCATCCTATCTT 31065
                                         v             vi                    
  rnd-1_family-       1747 TTAAGCAATACTGTTATTTGCCTCTCTATGGAGACATGCCATCCTATCTT 1796

  scaffold160|s      31066 CAATGCCAATTCAAGCTCAAGTGCACTCGCTCCAAATACTTTAAAGAGGA 31115
                                                                             
  rnd-1_family-       1797 CAATGCCAATTCAAGCTCAAGTGCACTCGCTCCAAATACTTTAAAGAGGA 1846

  scaffold160|s      31116 C----TTGATGATGTTATTGCATTAAAAATCAACCTATTTGATCAAATCA 31161
                            ----               i                             
  rnd-1_family-       1847 CTATATTGATGATGTTATTGTATTAAAAATCAACCTATTTGATCAAATCA 1896

  scaffold160|s      31162 TCCATTCCTATAATAATGTCCAACTTTCAGCTTGCC 31197
                                    i                          
  rnd-1_family-       1897 TCCATTCCTGTAATAATGTCCAACTTTCAGCTTGCC 1932

Matrix = 20p47g.matrix
Kimura (with divCpGMod) = 2.19
Transitions / transversions = 1.50 (3/2)
Gap_init rate = 0.00 (1 / 231), avg. gap size = 4.00 (4 / 1)


841 12.09 0.65 3.33 scaffold160|size220038 31198 31351 (188593) C genome_1_8676#DNA (117) 150 1 m_b2470s001i55 39672

  scaffold160|s      31198 GAGTCTCATTGACTTCCATAATACCCCAGCCCTACTTTGAGGTTAGTTTG 31247
                                       i v  v   --     i     vv    vv      v 
C genome_1_8676        150 GAGTCTCATTGATTACCCTAA--CCCCAACCCTAAATTGATTTTAGTTAG 103

  scaffold160|s      31248 ACAGTAATTTCACTGTGACAAATACTGCCTTCTTTCC-AAAAAGGCAATA 31296
                                          i     iv  i      ii   -            
C genome_1_8676        102 ACAGTAATTTCACTGCGACAAGAACCGCCTTCCCTCCAAAAAAGGCAATA 53

  scaffold160|s      31297 TTACAAGCAGTCATCCTAAATTACTGAGGAATTACTGGGTAATTTTGCAA 31346
                               --v    v              i               -       
C genome_1_8676         52 TTAC--CCAGTAATCCTAAATTACTGGGGAATTACTGGGTAA-TTTGCAA 6

  scaffold160|s      31347 CCTAG 31351
                                
C genome_1_8676          5 CCTAG 1

Matrix = 20p47g.matrix
Kimura (with divCpGMod) = 11.75
Transitions / transversions = 0.80 (8/10)
Gap_init rate = 0.04 (6 / 153), avg. gap size = 1.00 (6 / 6)


5566 2.24 0.00 0.15 scaffold160|size220038 31352 32022 (187922) rnd-1_family-74#Unknown 717 1386 (569) m_b2470s001i56 39673

  scaffold160|s      31352 CTCTGAAGAAGCATTGTCACAACTTGATGCAATTTTGGTTGCAACTTACA 31401
                                                            ?                
  rnd-1_family-        717 CTCTGAAGAAGCATTGTCACAACTTGATGCAATNTTGGTTGCAACTTACA 766

  scaffold160|s      31402 CAGATGCCAAAGATATAAGCAAGCATGAAGCTTCTGGATGTTAAAAAATA 31451
                                               i                   vi    -   
  rnd-1_family-        767 CAGATGCCAAAGATATAAGCGAGCATGAAGCTTCTGGATGACAAAA-ATA 815

  scaffold160|s      31452 TGATATTACTCTTTTGAGATGCTCACTTTTCTTCAGTTACCACTCGCAGA 31501
                                                           i                 
  rnd-1_family-        816 TGATATTACTCTTTTGAGATGCTCACTTTTCTCCAGTTACCACTCGCAGA 865

  scaffold160|s      31502 TAATGATACCACTGAGCGTCACAGTCACAAGTTCACATGCCAAGTACAAT 31551
                            v               ?                                
  rnd-1_family-        866 TTATGATACCACTGAGCNTCACAGTCACAAGTTCACATGCCAAGTACAAT 915

  scaffold160|s      31552 ATAAGTTAATGGGCATACTTTATGACAATTGATTACCTCTTTATTGCCCT 31601
                                                                             
  rnd-1_family-        916 ATAAGTTAATGGGCATACTTTATGACAATTGATTACCTCTTTATTGCCCT 965

  scaffold160|s      31602 TTGACATCCGTCATTACTCAAAACCTCTCTCCTGTCTACTTTTCCGAAGT 31651
                                                  i                     v    
  rnd-1_family-        966 TTGACATCCGTCATTACTCAAAATCTCTCTCCTGTCTACTTTTCCTAAGT 1015

  scaffold160|s      31652 CATCCGGTTATCTCACTTGCGAGCACATCCATCCAAATTCTGTTTGATTG 31701
                            v   v                                            
  rnd-1_family-       1016 CCTCCTGTTATCTCACTTGCGAGCACATCCATCCAAATTCTGTTTGATTG 1065

  scaffold160|s      31702 ATGTGAACATTACTTCTGCCATAATATCTCATGAACTGGCATAATAGATA 31751
                                                                 i           
  rnd-1_family-       1066 ATGTGAACATTACTTCTGCCATAATATCTCATGAACTGACATAATAGATA 1115

  scaffold160|s      31752 CAATGATCAAATGGAATGATTATCTGTTGCTTTTCTCTCAAGAAGCATTG 31801
                                         i                                   
  rnd-1_family-       1116 CAATGATCAAATGGGATGATTATCTGTTGCTTTTCTCTCAAGAAGCATTG 1165

  scaffold160|s      31802 TGAAAATTTTGATTGGATAATGGATGCAACTATACAGATGCCAAAGATAT 31851
                                         v                                   
  rnd-1_family-       1166 TGAAAATTTTGATTCGATAATGGATGCAACTATACAGATGCCAAAGATAT 1215

  scaffold160|s      31852 ATGTGAGCATCAAGCTCCTGGATGACACCAAAAATAATATCTTACTTTTA 31901
                                      i                                      
  rnd-1_family-       1216 ATGTGAGCATCGAGCTCCTGGATGACACCAAAAATAATATCTTACTTTTA 1265

  scaffold160|s      31902 GGACTACACATGGATGCTCTTTTTCCCCACATACCACTCAGATTATGATA 31951
                                      i             i                        
  rnd-1_family-       1266 GGACTACACATAGATGCTCTTTTTCTCCACATACCACTCAGATTATGATA 1315

  scaffold160|s      31952 TCACCAAACCTCACAGTCACCCTTTCACATACCAAGTACAGTATAAGTTA 32001
                                                                             
  rnd-1_family-       1316 TCACCAAACCTCACAGTCACCCTTTCACATACCAAGTACAGTATAAGTTA 1365

  scaffold160|s      32002 ATCAACATACTTTATGGCACA 32022
                                                
  rnd-1_family-       1366 ATCAACATACTTTATGGCACA 1386

Matrix = 20p47g.matrix
Kimura (with divCpGMod) = 2.00
Transitions / transversions = 1.50 (9/6)
Gap_init rate = 0.00 (1 / 670), avg. gap size = 1.00 (1 / 1)


554 9.09 2.22 2.22 scaffold160|size220038 32025 32114 (187830) C rnd-5_family-1842#Unknown (0) 102 13 m_b2470s001i57 39674

  scaffold160|s      32025 ACTTCAACCAAACTTGAAGTGTAGCCTTCATCAGTAAAAGTTTATGATAC 32074
                                             vi v i       --                 
C rnd-5_family-        102 ACTTCAACCAAACTTGAATCGAAACCTTCAT--GTAAAAGTTTATGATAC 55

  scaffold160|s      32075 CAAATCCACCAT--GAAATGATATCAATTCTCAGGCGGAGTG 32114
                                       --       v              ii i  
C rnd-5_family-         54 CAAATCCACCATGCGAAATGAGATCAATTCTCAGGCAAAATG 13

Matrix = 20p47g.matrix
Kimura (with divCpGMod) = 8.57
Transitions / transversions = 1.67 (5/3)
Gap_init rate = 0.03 (3 / 89), avg. gap size = 1.33 (4 / 3)


3999 25.89 3.45 1.26 scaffold160|size220038 32108 33500 (186444) C scaffold48|size790669_(dbseq-nr_312)_[447640,453418]#LTR/Copia (540) 5239 3817 m_b2470s001i58 39675

  scaffold160|s      32108 CGGAGTGGGACCATTTCCTTGGCACAGATGTAGAGGCCTGCAAGTTCAGC 32157
                             v  v  i i      i           iv    v  v  i        
C scaffold48|si       5239 CGTAGAGGAATCATTTCTTTGGCACAGATAAAGAGTCCGGCGAGTTCAGC 5190

  scaffold160|s      32158 TTCGGCAGCTGAAGAGGCGACAAATTTGATGATTTGGGCGAGGGTGAGGA 32207
                              v  v        vii  ii              v  v v      i 
C scaffold48|si       5189 TTCTGCTGCTGAAGACATGATGAATTTGATGATTTGTGCTATGGTGAGAA 5140

  scaffold160|s      32208 TGGGTCCATTGTAGGAAGGGACGGGATTGTCTTTGGAGAGCATGATGTGT 32257
                                           v        i ii    iv   vi          
C scaffold48|si       5139 TGGGTCCATTGTAGGATGGGACGGGGTCATCTTCTGAGCACATGATGTGT 5090

  scaffold160|s      32258 GCGCAAGCGCGGCTGCGGGCTTTGCTGGCGTTGAGGTAGGCGGCGTCGGA 32307
                              vv   v     v vv vv      i        v i  v     v v
C scaffold48|si       5089 GCGGCAGCTCGGCTTCTTGAGTTGCTGACGTTGAGGAAAGCTGCGTCTGC 5040

  scaffold160|s      32308 GTGGGCTGCGAGGATCATGTTGCTGGCGCGGTAGAGGATGCCGTCATTGG 32357
                           i     vv          v        v   v  iv              
C scaffold48|si       5039 ATGGGCGCCGAGGATCATTTTGCTGGCTCGGAAGGTGATGCCGTCATTGG 4990

  scaffold160|s      32358 GATAAGTGGCGCAGTAGTCCAGAAGATAATTAAGTCGGGTGTTGGTG-GT 32406
                            i  i  v           v     v ii vi v ivvvv       -  
C scaffold48|si       4989 GGTAGGTCGCGCAGTAGTCAAGAAGCTGGTGGACTTTTTGGTTGGTGCGT 4940

  scaffold160|s      32407 GTCTGTGGCTGCTGCTTGTTGGGTGCCAATTTTGCTGAGGGCATGAAGAA 32456
                             -        v        v  v   v  v ii  v  v ii ii  i 
C scaffold48|si       4939 GT-TGTGGCTGATGCTTGTTCGGAGCCTATGTCACTTAGCGTGTAGAGGA 4891

  scaffold160|s      32457 GCTTGTTGTCAACCGCTCGCGCATAGTAGAGAAGGGCTCCTACTATGCCT 32506
                                     v  i    vv  i     i  v     i  v  v      
C scaffold48|si       4890 GCTTGTTGTCTACTGCTCTGGCGTAGTAAAGCAGGGCCCCAACGATGCCT 4841

  scaffold160|s      32507 TGAATGCATTTGATGCCAAGGACATCAAGGGCTGGGGAAGTGCCGGCCTC 32556
                             i ii i         ivvii i       ---  vviv  vi v i  
C scaffold48|si       4840 TGGACACGTTTGATGCCGTCAGCGTCAAGGG---GGTCGCTGGTGTCTTC 4794

  scaffold160|s      32557 ATC---AGTGTACTGAATTTTGGCGCCATAGATGATAGGTGAAGCCTTGT 32603
                              ---    v i   i       i  iv  v   vi    vv  i   v
C scaffold48|si       4793 ATCTGGAGTGAATTGAGTTTTGGCACCGAAGTTGAGGGGTGCTGCTTTGG 4744

  scaffold160|s      32604 ATGGAGAAAGGACTGGTCGCTT----GGGTTGTTGGTGGTTGTATTTGGT 32649
                            v  i  i  --- v    i  ----   v  v- i  i         iv
C scaffold48|si       4743 AAGGGGAGAG---TTGTCGTTTTTTGGGGATGG-GATGATTGTATTTGAG 4698

  scaffold160|s      32650 GAGCACTGCGTTGATGTAGTCTTCCATGGAGAGACGACAGGTGCGATTG- 32698
                              v    ivvi      v  v     v v   i        v  -   -
C scaffold48|si       4697 GAGGACTGTTGCGATGTATTCGTCCATTGTGAGGCGACAGGTTCG-TTGC 4649

  scaffold160|s      32699 GAATAATTCCAGGCCAGGTTGATGCCGGCATAGAGATCACCTTTCCAGTT 32748
                           vvi  i      i v              i        i  i        
C scaffold48|si       4648 TTGTAGTTCCAGACGAGGTTGATGCCGGCGTAGAGATCGCCCTTCCAGTT 4599

  scaffold160|s      32749 TTCTGTGAGGTTGTAGAATTCCTTGATGGTGTCGTGGAGGTGGTGAGCGT 32798
                              v       i    vi  v            vi i      vvi  i 
C scaffold48|si       4598 TTCGGTGAGGTCGTAGTGTTGCTTGATGGTGTCTCGAAGGTGGATGGCAT 4549

  scaffold160|s      32799 GGTGTTCGCCAACGTATTCGACCCCAAAGTCGTCTACTATGAGGGTGAAC 32848
                            v  v              i     i        i               
C scaffold48|si       4548 GTTGGTCGCCAACGTATTCAACCCCGAAGTCGTCCACTATGAGGGTGAAC 4499

  scaffold160|s      32849 ATGATGGGACGCCACTTGTGTTGCCAGAGACCGGGTGTG-CATTCACATT 32897
                               i   v     i     vi    v  i     v   -   i  -i  
C scaffold48|si       4498 ATGACGGGTCGCCATTTGTGACGCCATAGGCCGGGAGTGGCATCCA-GTT 4450

  scaffold160|s      32898 GGTAGTAGCCCTTTTTGGCTAGGCGTTCTGCTAGAAGTTTCTGCGCTAGG 32947
                                     ivi vi viv  ii   i v v       vv vv  i  i
C scaffold48|si       4449 GGTAGTAGCCTGCTGCGTTGAGATGTTTTTCGAGAAGTTGGTTGGCCAGA 4400

  scaffold160|s      32948 ATGCCGGACTGCGGGAGGCCGTAGATCCCTTTG-CGTATTTCGAAGTAGA 32996
                             v     i  v  i  v     i iv  viv -  -    i        
C scaffold48|si       4399 ATTCCGGATTGGGGAAGTCCGTAAACGCCGCGGACG-ATTTTGAAGTAGA 4351

  scaffold160|s      32997 CCCAGTCGTTGTGGACATGGT---CGAGGTT-------TAGAGG-----T 33031
                               ii   iviv   i    ---i      ------- v  v ----- 
C scaffold48|si       4350 CCCAACCGTCCCTGACGTGGTGGGTGAGGTTGTATTCGTCGATGAACTCT 4301

  scaffold160|s      33032 TGTGGTATGTTGT--ATTTTGATTTTGATGAAT--------GGCGAGAGG 33071
                             v  v i  i  -- vviv   viv  i v  -------- v    i  
C scaffold48|si       4300 TGAGGGACGTCGTCCAGGCGGATGCGGACGTATTCGGGGCGGTCGAGGGG 4251

  scaffold160|s      33072 TTTG--GAGGTAGAAGTTGGAGATGTCGAAGGTGCAGAACTTGGCGCCTT 33119
                            v  --            v vi        v     i  i -- i  v  
C scaffold48|si       4250 TGTGCCGAGGTAGAAGTTTGCAATGTCGAATGTGCAAAATT--GTGCATT 4203

  scaffold160|s      33120 --GTCTGGAGAGAACACTGTTGATCATCAGTTTGACGAGTTCAAGTGGGG 33167
                           -- v v      i i      v     v  i           v ii    
C scaffold48|si       4202 CGGGCGGGAGAGGATACTGTTTATCATGAGCTTGACGAGTTCTAACGGGG 4153

  scaffold160|s      33168 CTGTTTTGGTACCTACGTCACCTGGGTAGCAGATGCGGTTGCCCGCTATG 33217
                            v     v  i  v     v              v        vv v   
C scaffold48|si       4152 CGGTTTTTGTGCCGACGTCTCCTGGGTAGCAGATTCGGTTGCCACCAATG 4103

  scaffold160|s      33218 GTAATTCTTGTGCAATCAGGATCGTCCTTCTTGGGACGAACCTTGCAGAC 33267
                             i  v v   v ii ii  i   vii  i iv  v  v  i        
C scaffold48|si       4102 GTGATGCGTGTTCGGTTGGGGTCGGTTTTTTCTGGTCGCACTTTGCAGAC 4053

  scaffold160|s      33268 TACATTGCTGTAGCAGACTTCTTTGAGTCTGTCGGGTGGAATGTCAGAGA 33317
                           i  v   v    vvv  i       v   v   i vv  i     vvi v
C scaffold48|si       4052 CACCTTGGTGTATGTGATTTCTTTGCGTCGGTCAGCAGGGATGTCTTGGT 4003

  scaffold160|s      33318 AGTTGATGACGTGGAATGTGTTGGTGCCGTTGACAGGTTTCCTGG----- 33362
                              i  ii    i   v    i   v  v i   vv i  i ii -----
C scaffold48|si       4002 AGTCGACAACGTAGAAGGTGTCGGTTCCTTCGACCCGCTTTCCAGCACCT 3953

  scaffold160|s      33363 --TGGGATTGGTGCCTGTGAAGCCTTGGCAAAGACGTCCGAGTTCCTTGG 33410
                           -- v  v   --i  --i  v         v  i           v  v 
C scaffold48|si       3952 TCTTGGTTTG--ACC--CGATGCCTTGGCATAGGCGTCCGAGTTCGTTTG 3907

  scaffold160|s      33411 CGTATGAGGAGCTCCAGA-GGTCTTGGTACTTGGGATGCTTGATGAGTTG 33459
                               v  vvv i      -  vviiiivi      -  i   vvv  i  
C scaffold48|si       3906 CGTAGGATTTGTTCCAGACGGAGCCAAGGCTTGGG-TGTTTGCGCAGCTG 3858

  scaffold160|s      33460 CTGGTATTCCAGCGATTCGCCGGTTTATTGGTCAAGGACCG 33500
                           iiv   i  v  v  ivv   v  vvv      i  v  i 
C scaffold48|si       3857 TCTGTACTCGAGGGACAGGCCTGTGGCTTGGTCGAGTACTG 3817

Matrix = 20p47g.matrix
Kimura (with divCpGMod) = 28.78
Transitions / transversions = 0.84 (163/193)
Gap_init rate = 0.02 (34 / 1392), avg. gap size = 1.94 (66 / 34)


2033 8.10 7.34 9.35 scaffold160|size220038 33504 33939 (186005) rnd-5_family-4860#Unknown 248 675 (361) m_b2470s001i59 39676

  scaffold160|s      33504 CCGCAATGAAAGCGTTGAGGGATGAGTTGGATTTGGCTGCTTGGGCGGTG 33553
                                                               v             
  rnd-5_family-        248 CCGCAATGAAAGCGTTGAGGGATGAGTTGGATTTGGATGCTTGGGCGGTG 297

  scaffold160|s      33554 TGGGCTAGCATTACTAGGTTGACGCGCGCTCTGTCGTCTTTGATTTGGGC 33603
                                                     i           i           
  rnd-5_family-        298 TGGGCTAGCATTACTAGGTTGACGCGTGCTCTGTCGTCCTTGATTTGGGC 347

  scaffold160|s      33604 CAGGGTGCGAGAGCAAGTGCGGAGTGCTATTGCTTCGCCAAGG------- 33646
                                    i    i            ?               -------
  rnd-5_family-        348 CAGGGTGCGGGAGCGAGTGCGGAGTGCNATTGCTTCGCCAAGGCCGGGGG 397

  scaffold160|s      33647 ------------GCTGTGGCCTGGTGCATGCTGCAACGGCGAGG------ 33678
                           ------------      i        i           v    ------
  rnd-5_family-        398 CTGCTGGGATGCGCTGTGACCTGGTGCGTGCTGCAACGGGGAGGTGGGGG 447

  scaffold160|s      33679 ---ACTGGGGGAGCTGTGACGGC-AGGCACCCTTGGAGAAGGAGTGGGGA 33724
                           ---v       v  i   i    -i             v   i i    i
  rnd-5_family-        448 AGACCTGGGGGCGCCGTGGCGGCTGGGCACCCTTGGAGCAGGGGCGGGGG 497

  scaffold160|s      33725 TTGTGGAGGGGCTCAACTGTGGAGCTGGGGTGGGGGTAGGGGGTAGAGGT 33774
                           iiv     ?  -------   v          ----- v   --------
  rnd-5_family-        498 CCTTGGAGNGG-------GTGCAGCTGGGGTG-----ACGGG-------- 527

  scaffold160|s      33775 CGTGGAGGTGAAGTGACTGGAGTGGGCACCACCCTTGGAGAGTCTGTGGG 33824
                           -----------    ---------   i                i     
  rnd-5_family-        528 -----------AGTG---------GGCGCCACCCTTGGAGAGTCCGTGGG 557

  scaffold160|s      33825 AGTCCTGGCGGGCGGTGGCTTTGCCGGTGCTGTGGGAGTAACTGGTGGAG 33874
                            v          i    ?             ii                 
  rnd-5_family-        558 ATTCCTGGCGGGTGGTGNCTTTGCCGGTGCTACGGGAGTAACTGGTGGAG 607

  scaffold160|s      33875 GGGTCTGTGGGAGGAGAGAGAGTGGGTTTGTGGA---GAGTTGCCACTTG 33921
                                                 ?       i   ---   i         
  rnd-5_family-        608 GGGTCTGTGGGAGGAGAGAGAGNGGGTTTGCGGAGTCGAGCTGCCACTTG 657

  scaffold160|s      33922 TTGAAGATGTCGCGTAGG 33939
                           i             i   
  rnd-5_family-        658 CTGAAGATGTCGCGCAGG 675

Matrix = 20p47g.matrix
Kimura (with divCpGMod) = 6.64
Transitions / transversions = 2.56 (23/9)
Gap_init rate = 0.10 (45 / 435), avg. gap size = 1.60 (72 / 45)


3581 26.99 3.77 2.42 scaffold160|size220038 33930 35440 (184504) C scaffold48|size790669_(dbseq-nr_312)_[447640,453418]#LTR/Copia (2354) 3425 1895 m_b2470s001i60 39675

  scaffold160|s      33930 GTCGCGTAGGTTGTCGATGGCAATGAGTTGGGCATTGCAGGTGTCGTCGG 33979
                             i     i vvv        iiv         i i vii i  i v i 
C scaffold48|si       3425 GTTGCGTAAGGACTCGATGGCGGAGAGTTGGGCGTCGAGAGCGTTGGCAG 3376

  scaffold160|s      33980 TTGCTTCGTTGATGGCAGTTGACAGGAAGTTGATTGCGTGGAGGAGCCTG 34029
                           v-  v  vvi      i  v  v              i        v vi
C scaffold48|si       3375 G-GCGTCTGCGATGGCGGTGGAGAGGAAGTTGATTGCATGGAGGAGGCGA 3327

  scaffold160|s      34030 TCTTCGTAG--GAGATGGCGGGGGTTGCGATGTAGTCATGACGGAATTCT 34077
                                    --   v v v vv  i  v  v--   ii  i        v
C scaffold48|si       3326 TCTTCGTAGCTGAGTTTGGGTTGGCTGAGAA--AGTTGTGGCGGAATTCA 3279

  scaffold160|s      34078 ACTGTGTCCGAGATGACGAGAGCCTTTGTGAGGGAGTCAACTACTTGGAA 34127
                                   v       v   ivii  v  viv      i  v        
C scaffold48|si       3278 ACTGTGTCGGAGATGAGGAGGTTTTTGGTTGCGGAGTCGACGACTTGGAA 3229

  scaffold160|s      34128 GCAGTGATAGTGTTCGAGAGCTGGGCCGATGCTGAACCCTTCGCGCCCAC 34177
                               i i     vvvv  i  v  i  v        v  v     v  i 
C scaffold48|si       3228 GCAGCGGTAGTGGAGTAGGGCAGGACCTATGCTGAAGCCGTCGCGACCGC 3179

  scaffold160|s      34178 AAAAAGCCCAGGACAGGCGTTTGGTGGGTTTGTT-TGGATGATGATGGGA 34226
                           i   iv    v   vvv  vv   vi vi     -          iv  i
C scaffold48|si       3178 GAAAGTCCCACGACTTTCGGGTGGAAGCCTTGTTGTGGATGATGACTGGG 3129

  scaffold160|s      34227 CAACCGCAG-GGGCCGGTGGGTGTGGCATCGAAGTTGTAGGGGGCGTTGT 34275
                             v  -  v-  i  iiv         i   v     v   ---iiiii 
C scaffold48|si       3128 CATCC-CATTGGACCAAGGGGTGTGGCGTCGTAGTTGAAGG---TACCAT 3083

  scaffold160|s      34276 TGTACGCTTCCCAAGCGGAGAGTGCTGGGGCGGTGTGCGACTGTCGGAGG 34325
                           v v v        i        v vi  v   i  vvi vi  v  v  i
C scaffold48|si       3082 GGAAGGCTTCCCAGGCGGAGAGGGACGGCGCGATGGTTGCTTGGCGCAGA 3033

  scaffold160|s      34326 AGGTTGAGAGTGAGCTCGGTTTGGGGTATCAACATGTCCCAGAGGTAGTT 34375
                                   v  v i   v     v  v vv iiv                
C scaffold48|si       3032 AGGTTGAGTGTTAACTCCGTTTGTGGGAGGAGTTTGTCCCAGAGGTAGTT 2983

  scaffold160|s      34376 GGGAAATGCTGAGGGT-AGACCTGCGAGGATGGAAAGAAAGTGCGCCTTG 34424
                                 v  -  v vi- v   v         vvi     i         
C scaffold48|si       2982 GGGAAAGGC-GACGTCGACACCGGCGAGGATGCTGAGAAAATGCGCCTTG 2934

  scaffold160|s      34425 AAGGTCTGGATGGCGCGCTTGGCTATGTTGCGGCGATGCACGTTGGGGGG 34474
                                i           i i   vi     vvi  i  v     v  i  
C scaffold48|si       2933 AAGGTTTGGATGGCGCGTTCGGCGGTGTTGGCACGGTGGACGTTTGGAGG 2884

  scaffold160|s      34475 GACTAGTTGGTA-GGAGCAGTTCCAGTCTTCAGTGATGACCCAACAGTAT 34523
                           v           - vv  -v        v  i      iii ii i   i
C scaffold48|si       2883 CACTAGTTGGTATGTTGC-TTTCCAGTCGTCGGTGATGGTTCGGCGGTAC 2835

  scaffold160|s      34524 TCAGCACTGGCTTCGTTGTCCAGAACCTGGTGATCAACTGTGTGGGCGTG 34573
                             vvii              v  i ii     v vi iv      v v  
C scaffold48|si       2834 TCCTTGCTGGCTTCGTTGTCAAGGATTTGGTGTTGGATGGTGTGGCCTTG 2785

  scaffold160|s      34574 TGCTGTGAGTCGACCCATGAGTTTGTTGTAGGCTGGGATGCGGTGTCTGT 34623
                            v  v    v  ivi     vviv iii i   v v   v     v v  
C scaffold48|si       2784 TTCTCTGAGGCGGGTCATGATGCGGCCATGGGCGGCGATTCGGTGGCGGT 2735

  scaffold160|s      34624 CGTGGTGGGATTGGA------------------CGTTGGTGTCACAGTGG 34655
                                i         ------------------ i   v           
C scaffold48|si       2734 CGTGGCGGGATTGGAATGGTTCCACGAGGATGGCATTGCTGTCACAGTGG 2685

  scaffold160|s      34656 TAAGCCAGCATGAGATACTGGTTGCCGCTGCAAGACCGTACTGTGAAGCG 34705
                             i        v vi  i        i    ii  v  v iv v      
C scaffold48|si       2684 TAGGCCAGCATTATGTATTGGTTGCCACTGCGGGAGCGGATGGGGAAGCG 2635

  scaffold160|s      34706 TCCCATGTTGTCCGTGAAGAGCTTGCTGATAGGTTCGTCCCATAG----G 34751
                           i       i   v   v    i        i      ----  i ---- 
C scaffold48|si       2634 CCCCATGTCGTCGGTGTAGAGTTTGCTGATGGGTTCG----ATGGTGACG 2589

  scaffold160|s      34752 TGGAGTTCTT---TGGAGGCTGCAGGAGGGATA--AGAGAGGGAATCGTT 34796
                                i  i --- v    vv iv     v v --   i     i-----
C scaffold48|si       2588 TGGAGCTCCTGTGTTGAGGGGGTTGGAGGCAAAGTAGAAAGGGAG----- 2544

  scaffold160|s      34797 GGTGCTGTGGTCTTTGGGGGCTTGGGCTTGGTGGAGCAAATCCCTTGGCG 34846
                           ------ v  v   v  i       vi          ii vi     v  
C scaffold48|si       2543 ------GGGGGCTTGGGAGGCTTGGTTTTGGTGGAGCGGAGTCCTTGTCG 2500

  scaffold160|s      34847 GACCTGCATGAGGTGCCCCTTGATGGTTT------TGTCGCAAGAAGGGC 34890
                            iii   v       v  i   i      ------     ------    
C scaffold48|si       2499 GGTTTGCTTGAGGTGGCCTTTGGTGGTTTCCATGCTGTCG------GGGC 2456

  scaffold160|s      34891 AGTACTTGGAGGTGTTGGCATGGGTGAGGCCCGGCCAACTGGCGTAGTTG 34940
                               i     v i      i i         v     i            
C scaffold48|si       2455 AGTATTTGGATGCGTTGGCGTAGGTGAGGCCGGGCCAGCTGGCGTAGTTG 2406

  scaffold160|s      34941 CC-GCTTTGATGGCTGCTAACCAGGTTGCCTTGACCGGGAATCCTGCTGC 34989
                             -  v     v  v  v i      v vi     v     v     v  
C scaffold48|si       2405 CCGGCGTTGATTGCAGCAAGCCAGGTGGATTTGACGGGGAAGCCTGCGGC 2356

  scaffold160|s      34990 TGCGTGCAGGTAGTGCACAAGGGCACCCATGCTGGGGAGATCACGGGCAT 35039
                                 v        v  i     i-   i      v ii  i vv    
C scaffold48|si       2355 TGCGTGGAGGTAGTGGACGAGGGCG-CCACGCTGGGCAAGTCGCCTGCAT 2307

  scaffold160|s      35040 TGAGAGCCATGGG---GGCTTGGGATGCCCAGTCGGGTGAGAACTGTTGG 35086
                               i        ---   ivv vi   ivi---     i ivvv v   
C scaffold48|si       2306 TGAGGGCCATGGGCGAGGCCGTGTGTGCTGG---GGGTGGGGCAGGGTGG 2260

  scaffold160|s      35087 ---TTGGGGATGAGAGAGAACCGCCACAGCTTGGCGCCGTGTTG-TTCAC 35132
                           --- iv  v vi  i     v     v  i        -i  v -   v 
C scaffold48|si       2259 TCTTCTGGTAGAAGGGAGAAGCGCCAGAGTTTGGCGCC-CGTAGTTTCCC 2211

  scaffold160|s      35133 GCCAGCCTTGGAGAAGAGTGGAGCCGTCG---TTGGCAAAGACAGTGACG 35179
                               v        v  ii     ii  i ---   v i     i      
C scaffold48|si       2210 GCCACCCTTGGAGCAGGATGGAGTTGTTGCTCTTGTCGAAGACGGTGACG 2161

  scaffold160|s      35180 GTAGTCTTGCCAAAGACCACTCTGCAGTTGTTGTCGCAGAGTTTCCCGAT 35229
                            i v vvi i i    vv    v    iii           i  v  v i
C scaffold48|si       2160 GCATTGGCGTCGAAGAGAACTCGGCAGCCATTGTCGCAGAGCTTGCCCAC 2111

  scaffold160|s      35230 GCCCATGAGGTTGTGCTGAAAGGATGGCATGATTTTGGCAG-TGCGGTTG 35278
                           v  v vv i      i vi    vv        i  v    - vi ii  
C scaffold48|si       2110 CCCAAACAAGTTGTGTTTGAAGGTGGGCATGATCTTTGCAGCTTTGACTG 2061

  scaffold160|s      35279 GG---GAGGTCGAGGAGGATTTTGGCTTGAGCTGATGAGCAATGCTGTTT 35325
                             ---    vi-      vvv        i  i     vivi  viiv  
C scaffold48|si       2060 GGAGAGAGGAT-AGGAGGTGGTTGGCTTGGGCCGATGATTTGTGGCAGTT 2012

  scaffold160|s      35326 GCCGGCGGCGTCAGTTTC-TGTGGCAGCAGGTGCTGAGGGGTTCAGGTTG 35374
                              v     i   vivv -  -  vi ii  v  v   v i iv v    
C scaffold48|si       2011 GCCTGCGGCATCACCGACATG-GGAGGTGGGGGCGGAGTGATCAATGTTG 1963

  scaffold160|s      35375 GTAACTGGGGCAGAGGGGGTTAGATAGAAGTCGCTTGCTCCTGTGTCAAC 35424
                             i  i     ivvv  v  v ii    v   i  v  v  i v   v  
C scaffold48|si       1962 GTGACCGGGGCGTCTGGTGTGAAGTAGATGTCACTGGCGCCCGAGTCTAC 1913

  scaffold160|s      35425 AATTGCAG--TGTGACAT 35440
                           i  v  v --     v  
C scaffold48|si       1912 GATGGCTGTCTGTGAAAT 1895

Matrix = 20p47g.matrix
Kimura (with divCpGMod) = 29.81
Transitions / transversions = 0.86 (184/214)
Gap_init rate = 0.04 (56 / 1510), avg. gap size = 1.68 (94 / 56)


745 14.03 2.50 7.33 scaffold160|size220038 35441 35640 (184304) rnd-5_family-4860#Unknown 680 870 (166) m_b2470s001i61 39677

  scaffold160|s      35441 GGAGC--AGGAGCAGGGTTAGTGCGACGATCCTTGGCGACCAAGGTCCAG 35488
                                --   i v            i  ?i i          i  i   i
  rnd-5_family-        680 GGAGCGAAGGGGAAGGGTTAGTGCGGCGNCCTTTGGCGACCAGGGCCCAA 729

  scaffold160|s      35489 CTGTCAGGGGGTGGGGGGGGGTTGG--GTAGAAGGTGGCTTAGTGGATGG 35536
                            i   ---  v   i  i v v   --  v ii    ---  v   --- 
  rnd-5_family-        730 CCGTC---GGCTGGAGGAGTGGTGGAGGTTGGGGGTG---TACTGG---G 770

  scaffold160|s      35537 GGACGGGGGGGGACTAGAGCTAGGGCTAATTTTAGAAGTTAA-AAGACTA 35585
                              ?    v       i   ?     v   -----    vii-       
  rnd-5_family-        771 GGANGGGGTGGGACTAAAGCNAGGGCAAAT-----AAGTAGGTAAGACTA 815

  scaffold160|s      35586 AAGTCGCATTGTAAATCAATGGAGGGTTTAGTAATTAAAGACTGAAAGAG 35635
                                                          ? v          v     
  rnd-5_family-        816 AAGTCGCATTGTAAATCAATGGAGGGTTTAGNATTTAAAGACTGCAAGAG 865

  scaffold160|s      35636 GCAAG 35640
                                
  rnd-5_family-        866 GCAAG 870

Matrix = 20p47g.matrix
Kimura (with divCpGMod) = 15.35
Transitions / transversions = 1.36 (15/11)
Gap_init rate = 0.09 (17 / 199), avg. gap size = 1.12 (19 / 17)


1706 31.46 4.84 2.44 scaffold160|size220038 35640 36962 (182982) C scaffold48|size790669_(dbseq-nr_312)_[447640,453418]#LTR/Copia (4147) 1632 279 m_b2470s001i62 39675

  scaffold160|s      35640 GCGGTCCCAACATGTCACTTGGAGGCAGAGAGGAAAGCATCCCAGCCTTT 35689
                             i      v vi    ------   i  i     v vi     v  i  
C scaffold48|si       1632 GCAGTCCCACCCCGTCA------GGCGGAAAGGAATGAGTCCCATCCCTT 1589

  scaffold160|s      35690 GTTTATGTTCTTGTCGGCTCCATGGCCGGCAGGATTGGCCCGGGTGGCAG 35739
                              vvv v vvi i   v   v   ------  i     v     v  i 
C scaffold48|si       1588 GTTGCGGGTGGCGCCGGGTCCTTGG------GGGTTGGCGCGGGTCGCGG 1545

  scaffold160|s      35740 AGTCGACATGACCTGGCTTCTTGTTCTTGCAAGAGGCACTGGTGTGGTCG 35789
                           v   v     i  i  ii     ii       vvvv i            
C scaffold48|si       1544 TGTCCACATGGCCCGGTCTCTTGCCCTTGCAATTTCCGCTGGTGTGGTCG 1495

  scaffold160|s      35790 GCGCTGACGCTGTAGCCATGGGAGGAGCAGAACCCGCCCGCAGCCCACTT 35839
                            vv ii    ivi       ivv       v i       vvi    v  
C scaffold48|si       1494 GGTCCAACGCCCCAGCCATGACTGGAGCAGTATCCGCCCGGCACCCAATT 1445

  scaffold160|s      35840 GCCCTTGATGGCTGCCTTTAGCTGGGTGATGAGCCGGGTGTCATTGGTGG 35889
                            iv      v  i  iiv        v  i ivv  v     ivv  iii
C scaffold48|si       1444 GTGCTTGATTGCCGCTCGTAGCTGGGAGACGGCACGTGTGTCGGGGGCAA 1395

  scaffold160|s      35890 AGCCG------------GAGGTG-AGAGTGGAGT-AGGTG-GGGT----- 35919
                           i  i ------------ i    -  i iv    -i    -   i-----
C scaffold48|si       1394 GGCTGTTTTGGGTTCGCGGGGTGGAGGGCTGAGTTGGGTGAGGGCCAGAA 1345

  scaffold160|s      35920 -TTTTGG---CGAAGAG-AG--ACTCGATGTTTGCGAGCTACTTGGC-GA 35961
                           - i   i--- v     -  --i     vv  v    v  ---    -  
C scaffold48|si       1344 GTCTTGAGGTCTAAGAGCAGCTGCTCGAGCTTGGCGATCT---TGGCCGA 1298

  scaffold160|s      35962 CG-GAGTC-GGAGAGCGTCTTGTTGGTTGCGACGAGTTTGTCGAGGACGG 36009
                           v -    i-  v    viv ii    vv vv     vv    v i     
C scaffold48|si       1297 GGTGAGTTTGGTGAGCTCGTCATTGGAGGACACGAGAGTGTCCAAGACGG 1248

  scaffold160|s      36010 TTTTGTCATTGGTGGCGGCAAGGGCGAGGGCATCCATGCCGC--TCGAGA 36057
                           i   v  i      i v  viv   v v vii  v v iv  --  v  i
C scaffold48|si       1247 CTTTCTCGTTGGTGACCGCTGCGGCCATGTTGTCGAGGTAGCGGTCTAGG 1198

  scaffold160|s      36058 ACTGTTCTTGGAAGGAGAGGC--GCTGCCGGCG--AATTCGTGTGGGGCA 36103
                           v v i ------     v   --    vv    --iii v    v  i i
C scaffold48|si       1197 TCAGCT------AGGAGCGGCTGGCTGGAGGCGCCGGCTGGTGTTGGACG 1154

  scaffold160|s      36104 GGGGTTGTCTGGTGGCAGACAATG---------------GCCACGGAGGC 36138
                            ii vv  vi v   -i       ---------------  vi v v   
C scaffold48|si       1153 GAAGGAGTGCGTTGG-GGACAATGACGTGGGTGTCGGCGGCGGCTGCGGC 1105

  scaffold160|s      36139 CGAGCCGAAAACGTCGGCCTTTGCATTGGTGGCACGTTGCTCGTGCTCGA 36188
                           v v      i  i   v vivv  vii  v   i     i   i    v 
C scaffold48|si       1104 GGTGCCGAAGACATCGCCGCGGGCTCCGGAGGCGCGTTGTTCGCGCTCCA 1055

  scaffold160|s      36189 CCATTTGTTGGGCCGTTCGCGCCCAGGTCATCCATGCTGCCCATGTCTTG 36238
                           i     vi    v v iv           v    v  v     v  i   
C scaffold48|si       1054 TCATTTTCTGGGACTTCAGCGCCCAGGTCTTCCAGGCAGCCCAGGTTTTG 1005

  scaffold160|s      36239 GAGGCGGGAGGAAGGGAATCCCAGTCCTTGCGCTGTTCGGGGAAGCTGCT 36288
                             i     - vv  vvvi     v  vv     v i i   i       i
C scaffold48|si       1004 GAAGCGGG-GCCAGTCCGTCCCACTCGATGCGCAGCTTGGGAAAGCTGCC 956

  scaffold160|s      36289 GGCTGTGAGGAGGGAGAGCGAAGCCGTGGCGGCAAGCCAGGCATTCGTGA 36338
                              v vv     i  v vv vi  vi       i     iv i iv    
C scaffold48|si        955 GGCGGATAGGAGAGACATGGTGGCGATGGCGGCGAGCCAATCGTCGGTGA 906

  scaffold160|s      36339 GGGGCAGGTTGGCACGGGCGGCTTTCTTCTGGACCTCCTCGAGCTTGTTG 36388
                           vv  v   i v  i        i  i     vi v        viv    
C scaffold48|si        905 TTGGGAGGCTTGCGCGGGCGGCCTTTTTCTGTGCGTCCTCGAGACGGTTG 856

  scaffold160|s      36389 ATGTACTCGGGGACCCTGGGGTCATCCTG-CCACCAACTCTGCATGTCGA 36437
                                         vivv     - i   -      iivvv    vv  i
C scaffold48|si        855 ATGTACTCGGGGACGTGCGGGTC-TTCTGCCCACCAGTGGAGCATCGCGG 807

  scaffold160|s      36438 CGGACAGAGAGATGATGTCCATCGCTTCGAGGCCG-GGCATGTTCGAGGC 36486
                            vviv  vvv  i      vi i           v-v  -  i i vv i
C scaffold48|si        806 CTTGGAGCTCGACGATGTCGGTTGCTTCGAGGCCTCCGC-TGCTTGTCGT 758

  scaffold160|s      36487 GAGGTGGTCGAGCATGTCGCGGAGAGCCACCTGGTTGTAAAAGGTGGTGT 36536
                                  iv   vvvv  v  i vvv i    v      i  i  --i v
C scaffold48|si        757 GAGGTGGCGGAGGTACTCTCGAATTTCTACCTTGTTGTAGAAAGT--CGA 710

  scaffold160|s      36537 CG--CTCTTGAGCGGAAGGAGTCAAGTTTCCTCAACGACATTGAGGAGGA 36584
                             --ii      v  v  v  i  i  i     i    ivv  iv  i  
C scaffold48|si        709 CGGATCCTTGAGGGGCAGTAGCCAGGTCTCCTCGACGATCGTGGCGAAGA 660

  scaffold160|s      36585 AGAGCCAGCCGTT-GCGCTGGACAGCGCAAATGAGGCGCTGGAGTTCCCG 36633
                             ivv i -v   -   i v   v iv ii        i   v v  vv 
C scaffold48|si        659 AGGTGCGG-AGTTGGCGTTCGACCGTCCGGATGAGGCGTTGGCGATCGAG 611

  scaffold160|s      36634 TTTTGCTGTCCAGGTGTGCTCGGCGCGAGCTCAGATGGCATTGGAGGCGT 36683
                           i  v  v       iviv   v  viv i v i  i        v     
C scaffold48|si        610 CTTGGCGGTCCAGGCTCTCTCCGCTTTAACGCGGACGGCATTGGTGGCGT 561

  scaffold160|s      36684 CAACTGCGATGGCGGGATTGTAGGCGGCAAGAGGGACGGTCATGGGGTCA 36733
                            iviv  i  vv v  i i   v     --     i  v -- v i i i
C scaffold48|si        560 CGTTGGCAATTCCCGGGTCGTACGCGGC--GAGGGGCGTT--TCGAGCCG 515

  scaffold160|s      36734 AACAGAGCC----CCGTGACTGGCGATGTACATGGCTTCGGTGTCAATAA 36779
                           iv ii  v ----    iiv     vv   vvi   ivv v    i  i 
C scaffold48|si        514 GTCGAAGGCGTGGCCGTAGGTGGCGCGGTAGTCGGCCGGGCTGTCGATGA 465

  scaffold160|s      36780 GTCCGAAGAGGCTGCAGGTGCCGCCGGGGACGTCAATGGACTGCAGGAGA 36829
                            i   i        iv iv   v       i   i        v     i
C scaffold48|si        464 GCCCGGAGAGGCTGTCGAGGCCTCCGGGGATGTCGATGGACTGGAGGAGG 415

  scaffold160|s      36830 TTCATGATGGATTCACGGAGATG-TTTCACGTTGTCGTCGGTGGGTTGGC 36878
                              ivv v i i  vvv   -  -i    i  ii        v   vv  
C scaffold48|si        414 TTCGACAGGAACTCTGTGAG-TGCCTTCATGTCATCGTCGGTCGGTGCGC 366

  scaffold160|s      36879 CGACAA-GACGTTGTAGGTGGCCGCGAGGTCGTTGAAGAGTGTTTTGGCT 36927
                             i i - i  vv    vi     i iv    vi  v  vv  i     v
C scaffold48|si        365 CGGCGATGGCGGGGTAGTCGGCCGTGGCGTCGGCGACGACGGTCTTGGCG 316

  scaffold160|s      36928 TCCTCTGGCGTCGTCATGGTGC--TGATTGCGGAGGA 36962
                                v             i  -- vi i v      
C scaffold48|si        315 TCCTCGGGCGTCGTCATGGCGCGTTCGTCGAGGAGGA 279

Matrix = 20p47g.matrix
Kimura (with divCpGMod) = 35.18
Transitions / transversions = 0.82 (183/223)
Gap_init rate = 0.04 (57 / 1322), avg. gap size = 1.70 (97 / 57)


1422 5.90 12.56 1.21 scaffold160|size220038 36996 37218 (182726) rnd-5_family-4860#Unknown 1 248 (788) m_b2470s001i63 39678

  scaffold160|s      36996 GTTAAAGAGCAGCAT-AGTGATGGTAAAAATCACGTAGCAAAATTTATGA 37044
                                          -             i i    v iv  -       
  rnd-5_family-          1 GTTAAAGAGCAGCATGAGTGATGGTAAAAGTTACGTCGTTAA-TTTATGA 49

  scaffold160|s      37045 GCTACGTTTTTGTTAGTCAAACATGATG---------------------- 37072
                                     -    - i          ----------------------
  rnd-5_family-         50 GCTACGTTTT-GTTA-TTAAACATGATGTTCTGGGAGTTCCAAACAGTGT 97

  scaffold160|s      37073 -----CTCGTGGGTAGTTCCCACCAGGTGTGTGAGCACTTGTGGGTGGTT 37117
                           -----         i         i                         
  rnd-5_family-         98 GAGCGCTCGTGGGTGGTTCCCACCGGGTGTGTGAGCACTTGTGGGTGGTT 147

  scaffold160|s      37118 CCCACTTGAGTGCACGTGTCTAAACTCGCTCGCTGTACAGACTGAGGAGC 37167
                                 v           i                               
  rnd-5_family-        148 CCCACTGGAGTGCACGTGCCTAAACTCGCTCGCTGTACAGACTGAGGAGC 197

  scaffold160|s      37168 TGGAGTGCTCATGACTGACTTGTGAGTCATGAGAGGAAATGACTGATTCT 37217
                                   i                        v             v  
  rnd-5_family-        198 TGGAGTGCCCATGACTGACTTGTGAGTCATGAGTGGAAATGACTGATACT 247

  scaffold160|s      37218 C 37218
                            
  rnd-5_family-        248 C 248

Matrix = 20p47g.matrix
Kimura (with divCpGMod) = 5.73
Transitions / transversions = 1.60 (8/5)
Gap_init rate = 0.03 (6 / 222), avg. gap size = 5.17 (31 / 6)


1262 5.59 0.00 0.00 scaffold160|size220038 37223 37383 (182561) rnd-1_family-74#Unknown 1795 1955 (0) m_b2470s001i64 39679

  scaffold160|s      37223 GCAACACGGCACCCTGCGATGTGGCAAAAAGGTAGGTTGGTTGTTGTGTT 37272
                                 v   i                                   i   
  rnd-1_family-       1795 GCAACAAGGCGCCCTGCGATGTGGCAAAAAGGTAGGTTGGTTGTTGCGTT 1844

  scaffold160|s      37273 TTGCAATGTTTTTTCTGCCCAACAATTTAATTGGAAATTCACGCCCTGTC 37322
                            i                 v   v                          
  rnd-1_family-       1845 TCGCAATGTTTTTTCTGCCAAACTATTTAATTGGAAATTCACGCCCTGTC 1894

  scaffold160|s      37323 CTGCTATCTTCTGTCACTCCCCCTCCATGACTTTCAAAACCCCACGCCCC 37372
                               i        i                                    
  rnd-1_family-       1895 CTGCCATCTTCTGCCACTCCCCCTCCATGACTTTCAAAACCCCACGCCCC 1944

  scaffold160|s      37373 ACGCCGCGATC 37383
                                   v  
  rnd-1_family-       1945 ACGCCGCGCTC 1955

Matrix = 20p47g.matrix
Kimura (with divCpGMod) = 4.02
Transitions / transversions = 1.25 (5/4)
Gap_init rate = 0.00 (0 / 160), avg. gap size = 0.0 (0 / 0)


7392 11.34 1.59 3.79 scaffold160|size220038 37264 38583 (181361) C rnd-1_family-10#Unknown (4) 1305 14 m_b2470s001i65 39680

  scaffold160|s      37264 TGTTGTGTTTTGCAATGTTTTT-TCTGCCCAACAATTTA----ATTGGAA 37308
                             v  v     i i  v     - i  ii   iv    v---- i  ---
C rnd-1_family-       1305 TGGTGAGTTTTACGATTTTTTTATTTGTTCAATTATTTCTATCACTG--- 1259

  scaffold160|s      37309 ATTCACGCCCTGTCCTGCTATCTTCTGTCACTCC-CCCTCCATGACTTTC 37357
                           - vv    v         i      ? i   i  -      ?      v 
C rnd-1_family-       1258 -TGGACGCGCTGTCCTGCCATCTTCNGCCACCCCTCCCTCCNTGACTTAC 1210

  scaffold160|s      37358 AAAACCCCACGCCCCACGCCGCGATCTTCCCAAGGATTCAATCCAACACC 37407
                            ? -------             -i i    iv  v       ?    v-
C rnd-1_family-       1209 ANA-------GCCCCACGCCGCG-CCCTCCCGCGGCTTCAATCNAACAG- 1169

  scaffold160|s      37408 CAGAAAAAGAAGCAGGGCAATTGACCATGCGAGCGGTGAGAATTCCAATT 37457
                           -               i      ?   i? ?  i      vv  ?  i  
C rnd-1_family-       1168 -AGAAAAAGAAGCAGGACAATTGNCCACNCNAGTGGTGAGTTTTNCAGTT 1120

  scaffold160|s      37458 TTTTAATTTGGTCAATTATTTAATTGAAAATCGTCGTGCTT--CCTGACA 37505
                             ?  -    v    i          i  ?   ?   v i --    v ?
C rnd-1_family-       1119 TTNTA-TTTGCTCAACTATTTAATTGGAANTCGNCGTCCCTGACCTGCCN 1071

  scaffold160|s      37506 TCTTCTGCAACGGCCCTCCTCTATGAAGAACAGAACCCACAAACCCCGTG 37555
                                i  v   v     vivi     ---------ii          i 
C rnd-1_family-       1070 TCTTCCGCCACGCCCCTCGCACATGAA---------TTACAAACCCCGCG 1030

  scaffold160|s      37556 CCCCCACGCTGCACCCTCCTCTACCAGATATCAAACTTCCAAAAAAAGAA 37605
                                    i  i      iviiv        v    v            
C rnd-1_family-       1029 CCCCCACGCCGCGCCCTCCCGCGGCAGATATCTAACTGCCAAAAAAAGAA 980

  scaffold160|s      37606 GCAGGAAGAATGACCACTCCTATGGTGAGTTTTGGCTTCCATTTGACCAA 37655
                                    v          ?                  i     v    
C rnd-1_family-        979 GCAGGAAGATTGACCACTCCNATGGTGAGTTTTGGCTTCTATTTGCCCAA 930

  scaffold160|s      37656 CTATGTTTTGTTGAAACTCGACGCCTCTGACCTGAGATCTTCCTCCACAC 37705
                                    i                        v             i 
C rnd-1_family-        929 CTATGTTTTATTGAAACTCGACGCCTCTGACCTGCGATCTTCCTCCACGC 880

  scaffold160|s      37706 CCATTGTCAATGAATTGCAACCCCATGCCCCATGCCGTGCCC-CTCATGA 37754
                             ? i   ?                i      i    i    - i ii i
C rnd-1_family-        879 CCNTCGTCNATGAATTGCAACCCCACGCCCCACGCCGCGCCCTCCCGCGG 830

  scaffold160|s      37755 AAAAAATTAACAGACAACAAAGAAGCAGGACAATCGACAAATCTCATGGT 37804
                           v ?v         i   v                    v      i    
C rnd-1_family-        829 CANCAATTAACAGGCAAAAAAGAAGCAGGACAATCGACCAATCTCGTGGT 780

  scaffold160|s      37805 GAGTTTTGCATTATTTTACTTGCAATCTATTTCATTGTAACTCAATGCCC 37854
                                                                      i      
C rnd-1_family-        779 GAGTTTTGCATTATTTTACTTGCAATCTATTTCATTGTAACTCGATGCCC 730

  scaffold160|s      37855 CTGACCTGTGGTCTATCTCCCCACCCCTCCTCTATGAATGACAATCCCCA 37904
                                   iv                             v          
C rnd-1_family-        729 CTGACCTGCCGTCTATCTCCCCACCCCTCCTCTATGAATTACAATCCCCA 680

  scaffold160|s      37905 TATGCCCTCACGTCGTGCCTTCCCATGGGAGCAATTTAACAGGCGAAAAA 37954
                           i           i  i   i    i                   i     
C rnd-1_family-        679 CATGCCCTCACGCCGCGCCCTCCCGTGGGAGCAATTTAACAGGCAAAAAA 630

  scaffold160|s      37955 CAAGCAGGACAATTGAAAACTCCCATGGTAAGTTTTGGACATTTTTGTTT 38004
                           v               v?           i                    
C rnd-1_family-        629 GAAGCAGGACAATTGACNACTCCCATGGTGAGTTTTGGACATTTTTGTTT 580

  scaffold160|s      38005 GCCCAACTATTTCATTGTAACTCGACATCCCTCACCTGCAATCTTCCTTC 38054
                                       ?    ?        i     v      i        i 
C rnd-1_family-        579 GCCCAACTATTTNATTGNAACTCGACGTCCCTGACCTGCGATCTTCCTCC 530

  scaffold160|s      38055 ACTACACTTCTACATGAATAAC--ACACCACAAATCATGCCCCACCCTCC 38102
                              i v  i  ?          --       --i   i   v i      
C rnd-1_family-        529 ACTGCCCTCCTNCATGAATAACAAACACCAC--GTCACGCCGCGCCCTCC 482

  scaffold160|s      38103 TCTTGCCGCAAAAAGTCTAACAGGAAGAAAACAAGCAAGAGAGTTAAACA 38152
                              i  v  - ?                   v     i  v i  i    
C rnd-1_family-        481 TCTCGCGGC-ANAAGTCTAACAGGAAGAAAAGAAGCAGGACAATTGAACA 433

  scaffold160|s      38153 TTCCTGTGCGGTGAGTTTTT-GACT-TTTTATGTGCCCATCTATTTAATT 38200
                               i  --           -  i -      v    ? ?          
C rnd-1_family-        432 TTCCCGT--GGTGAGTTTTTCGATTCTTTTATTTGCCNANCTATTTAATT 385

  scaffold160|s      38201 CAAAATATCTGCCACTAACCTACCATCTTCCCA---ACAACCATGAATTA 38247
                           v   v ?      v       i           ---              
C rnd-1_family-        384 AAAACTNTCTGCCCCTAACCTGCCATCTTCCCACCCACAACCATGAATTA 335

  scaffold160|s      38248 CAGTCCCCACTCCCA-ACGACCTTCCTCTCATGCCGCATCAATAGAACAG 38296
                             i            -     ? i    i    -         vv     
C rnd-1_family-        334 CAATCCCCACTCCCACACGACNTCCCTCCCATG-CGCATCAATCTAACAG 286

  scaffold160|s      38297 GTTTTGTGTAATGATGCAATTGATTTCTCCAGCATGCTTGTTTTTAGTCC 38346
                                          ?i     v       i                   
C rnd-1_family-        285 GTTTTGTGTAATGATNTAATTGTTTTCTCCGGCATGCTTGTTTTTAGTCC 236

  scaffold160|s      38347 AACATAAACTAAAGTTTGAAATAATATTATTACATTTCAAAAATAGTTTT 38396
                              i            i                           i     
C rnd-1_family-        235 AACGTAAACTAAAGTTCGAAATAATATTATTACATTTCAAAAATGGTTTT 186

  scaffold160|s      38397 TGTAGGGACAGAGTTAACGTGTTATTTTACGTGTTTACTCCTACTACCCG 38446
                                             i                               
C rnd-1_family-        185 TGTAGGGACAGAGTTAACATGTTATTTTACGTGTTTACTCCTACTACCCG 136

  scaffold160|s      38447 GAGGGGGGAGTACTTGTTAGTAAATATGATAGTAAGGAAATCTGAGTTCA 38496
                                                  ?    v            iv    i  
C rnd-1_family-        135 GAGGGGGGAGTACTTGTTAGTAANTATGTTAGTAAGGAAATTGGAGTCCA 86

  scaffold160|s      38497 TTGG-CACGGGAAATATTC--TAAT-CTGTTTGGTAAACTGTTATTAAAA 38542
                            i  - v v ---- v   --i   -i    v v    v     vi    
C rnd-1_family-         85 TCGGACTCCG----TCTTCATCAATGTTGTTAGTTAAAATGTTAGCAAAA 40

  scaffold160|s      38543 ACGGACCTGTACTGCAAACGAGATGTTAGCAAGACTGTTAG 38583
                                 v ---------------      i        v  
C rnd-1_family-         39 ACGGACGT---------------TGTTAGTAAGACTGTAAG 14

Matrix = 20p47g.matrix
Kimura (with divCpGMod) = 10.06
Transitions / transversions = 1.40 (84/60)
Gap_init rate = 0.05 (62 / 1319), avg. gap size = 1.13 (70 / 62)


3990 17.39 6.11 5.58 scaffold160|size220038 38553 39746 (180198) rnd-1_family-13#Unknown 2 1201 (0) m_b2470s001i66 39681

  scaffold160|s      38553 ACTGCAAACGAGATGTTAGCAAGACTGTTAGTGA---CAAATTATCTCTT 38599
                                       ?      i              ---    ?vi   -- 
  rnd-1_family-          2 ACTGCAAACGAGNTGTTAGTAAGACTGTTAGTGAAAGCAAANGGTCT--T 49

  scaffold160|s      38600 GCTAACAAATCGTATGTAGGAGTTGTACTGAGGCC--ATTTTTCTCACAA 38647
                                  ?    i       ?? ?i     -   v-- ?ii     i  -
  rnd-1_family-         50 GCTAACANATCGCATGTAGGNNTNATACTG-GGCAGAANCCTTCTCGCA- 97

  scaffold160|s      38648 GTTCGTGAAAAATAAAAACTGTTAGTTAAATTGTAAGTTAGTATTGCCCT 38697
                                        vii vi          ?i   v     ? i       
  rnd-1_family-         98 GTTCGTGAAAAATCGGACTTGTTAGTTAANCTGTTAGTTANTGTTGCCCT 147

  scaffold160|s      38698 CGA---------TC-ATTTTTGGCCTTGCTTACAGTCTTACTAACAACAT 38737
                              ---------  -                               i i 
  rnd-1_family-        148 CGACAAAATTCATCGATTTTTGGCCTTGCTTACAGTCTTACTAACAGCGT 197

  scaffold160|s      38738 CCGCTTTTGCTAACATTATAACTAACAACATTGATGAAGACGGAGTCCGA 38787
                              i             v                                
  rnd-1_family-        198 CCGTTTTTGCTAACATTTTAACTAACAACATTGATGAAGACGGAGTCCGA 247

  scaffold160|s      38788 TTGACTCCAGATTCCTTACTAACAATATTACTAACAAGTACTCCCCCCTA 38837
                            v       iv             vv?                      v
  rnd-1_family-        248 TGGACTCCAATTTCCTTACTAACATANTTACTAACAAGTACTCCCCCCTC 297

  scaffold160|s      38838 CGGGTAGTAGGAGTAAACACGTAAAAT-AACAC-TGTTAACTCTGTCCCT 38885
                                                      -    i-                
  rnd-1_family-        298 CGGGTAGTAGGAGTAAACACGTAAAATAAACATGTGTTAACTCTGTCCCT 347

  scaffold160|s      38886 AC-AAAACCATTTTTGAAATGTAATACTATTATTATTTCGAACATTAGTT 38934
                             -                       v   -----  i      v  ?  
  rnd-1_family-        348 ACAAAAACCATTTTTGAAATGTAATAATAT-----TTCCGAACAATANTT 392

  scaffold160|s      38935 TATGACGGGCTAAAAATTTGGGCTAAAACAAGCATGCCGGAGAAAACAAT 38984
                            -  ---------      i  i v v -----   vv iv        i
  rnd-1_family-        393 T-TG---------AAATTTAGGTTTACA-----ATGGGGACGAAAACAAC 427

  scaffold160|s      38985 TAAACCACTACATAAAA----CCTTTA-TAGATTGATGCCATGAGAGGGA 39029
                             v i  i    i  v ---- v   i-           ?   i      
  rnd-1_family-        428 TATATCATTACACAACAACATCATTTGTTAGATTGATGCNATGGGAGGGA 477

  scaffold160|s      39030 ACGTCGCTGGGAGTGGGGACTGTATTTCATGGTTGT------------TG 39067
                            vv  vv           ii    v           ------------  
  rnd-1_family-        478 AGTTCTGTGGGAGTGGGGGTTGTAATTCATGGTTGTGGTGGGGGGCAGTG 527

  scaffold160|s      39068 GGAAGATGGTAGGTTAGGGGCAGAAAAT--TTT--AATTAAATAGATGGG 39113
                                    i v v ?i       v   --   --          v v  
  rnd-1_family-        528 GGAAGATGGCATGGTNAGGGCAGATAATAATTTCAAATTAAATAGTTTGG 577

  scaffold160|s      39114 CACATAAAA-AGTC-AAAAACTCACCACAGGAATGTTTAACTCTCTTGCT 39161
                             v      - i  -             i  vi iv i  i v  i    
  rnd-1_family-        578 CAAATAAAANAATCGAAAAACTCACCACGGGTGTAGTCAATTGTCCTGCT 627

  scaffold160|s      39162 TGTTTTCTTCTGTTAGACTTT---TTGTGGCGAACGGACGGCGGGGCGTG 39208
                            v    ------ i  i    ---  ?vi  v vv   v   --      
  rnd-1_family-        628 TCTTTT------TCAGGCTTTAGATTNAAGCCACGGGAGGGC--GGCGTG 669

  scaffold160|s      39209 ATTTGTGGTGTTTGTTATTCATGCAGGAGTGTAGTGAAGGAAGATTGCAG 39258
                           ------  i    i--       v   i v i i  ivi      v    
  rnd-1_family-        670 ------GGCGTTTA--ATTCATGGAGGGGGGCAATGGCAGAAGATGGCAG 711

  scaffold160|s      39259 GTGAGGGAT-GTCGTGTTACAATGAAATAGTTGGGCAAACAAA--AATGT 39305
                             v     i-     - iv    ?         ivv   i   --   ?v
  rnd-1_family-        712 GTCAGGGACGGTCGT-TCCCAATNAAATAGTTGACGAAATAAAATAATNA 760

  scaffold160|s      39306 CCAAAACTTACCATGGGATTTGTCAATTGTCCTGCTTCTTCTT-T-GCCT 39353
                            v      i     v  vv v        i  v       i  - - v  
  rnd-1_family-        761 CAAAAACTCACCATTGGCGTGGTCAATTGCCCGGCTTCTTTTTATAGGCT 810

  scaffold160|s      39354 GTCAAATTTCTCCCATGGGAAGGCACGACGTGAGGGCATATGGGGATTGT 39403
                           - i?    vvvv   i    i   i  i  ----------     v    
  rnd-1_family-        811 -TTNAATTGAAGCCACGGGAGGGCGCGGCG----------TGGGGTTTGT 849

  scaffold160|s      39404 AATTCATAGAGGAAGGGTGGGG-AGATGGACAGCAGGTCAG---GGGCAT 39449
                           i            i   v v  -   -i  ?i         ---  i   
  rnd-1_family-        850 GATTCATAGAGGAGGGGGGTGGCAGA-AGANGGCAGGTCAGCTCGGACAT 898

  scaffold160|s      39450 TGAGTTACAATGAAATTGATTGCAAGTAAAATAA-----TGCAACACTCA 39494
                           ---i i -   ?   - i    -   v       -----i    v     
  rnd-1_family-        899 ---ATCA-AATNAAA-TAATTG-AAGAAAAATAAAAATTCGCAAAACTCA 942

  scaffold160|s      39495 CCATGA---GATTGGTCGATTGTCCTGCTTCTTTTTGCCTGTT---AATT 39538
                              iv --- vvi    i                v  vvv   ---i   
  rnd-1_family-        943 CCACCACTTGCACGGTCAATTGTCCTGCTTCTTTATGGGGGTTCTGGATT 992

  scaffold160|s      39539 ATTTTCGTGGGAGGGCACGGCATAGGGCATGGGG-TTGCAATTCATTCAC 39587
                           ivvvi  i        i    i i    i     -   i       vv v
  rnd-1_family-        993 GAAGCCGCGGGAGGGCGCGGCGTGGGGCGTGGGGTTTGTAATTCATAGAG 1042

  scaffold160|s      39588 AATGGG--GTGGAGGAAGATCACAGATCAGAGGCGTCGAGTTTCAATAAT 39635
                           i -   --  v vi      -i   i    -v   v   --     - v 
  rnd-1_family-       1043 GA-GGGCCGTTGCAGAAGAT-GCAGGTCAG-CGCGACGA--TTCAA-ATT 1086

  scaffold160|s      39636 ACATAGTTGGGCAAAT---AGAAGC-CAAAACTCACCATAAGAGTGGTCA 39681
                            v   i   iv  i  --- i  v -            ivv vii     
  rnd-1_family-       1087 AAATAATTGACCAGATNAAAAAATCGCAAAACTCACCACTCGCACGGTCA 1136

  scaffold160|s      39682 ATCTTCCTGCTTCTTTTTTTGGCAGT--TAGATATCTGCCACAGGGGGCG 39729
                             iv         --        i  -- i   vvvv   i i  i    
  rnd-1_family-       1137 ATTGTCCTGCTTC--TTTTTGGCGGTTCTGGATTGAAGCCGCGGGAGGCG 1184

  scaffold160|s      39730 CAGCGTGGGGTGCGGGG 39746
                            i        i i    
  rnd-1_family-       1185 CGGCGTGGGGCGTGGGG 1201

Matrix = 20p47g.matrix
Kimura (with divCpGMod) = 18.13
Transitions / transversions = 1.06 (101/95)
Gap_init rate = 0.08 (96 / 1193), avg. gap size = 1.46 (140 / 96)

8712 7.89 1.14 1.68 scaffold160|size220038 38704 40017 (179927) rnd-1_family-10#Unknown 2 1308 (1) m_b2470s001i67 39681

  scaffold160|s      38704 TTTTTGGCCTTGCTTACAGTCTTACTAACAACATCCGCTTTTGCTAACAT 38753
                                 v                         i    i            
  rnd-1_family-          2 TTTTTGCCCTTGCTTACAGTCTTACTAACAACGTCCGTTTTTGCTAACAT 51

  scaffold160|s      38754 TATAACTAACAACATTGATGAAGACGGAGTCCGATTGACTCCAGATTCCT 38803
                            v                                 v       iv     
  rnd-1_family-         52 TTTAACTAACAACATTGATGAAGACGGAGTCCGATGGACTCCAATTTCCT 101

  scaffold160|s      38804 TACTAACAATATTACTAACAAGTACTCCCCCCTACGGGTAGTAGGAGTAA 38853
                                   vv?                      v                
  rnd-1_family-        102 TACTAACATANTTACTAACAAGTACTCCCCCCTCCGGGTAGTAGGAGTAA 151

  scaffold160|s      38854 ACACGTAAAATAACACTGTTAACTCTGTCCCTACAAAA-CCATTTTTGAA 38902
                                          -                      -           
  rnd-1_family-        152 ACACGTAAAATAACA-TGTTAACTCTGTCCCTACAAAAACCATTTTTGAA 200

  scaffold160|s      38903 ATGTAATACTATTATTATTTCGAACATTAGTTTATGACGGGCTAAAAATT 38952
                                   v       ---      v        i vi  i       --
  rnd-1_family-        201 ATGTAATAATATTATT---TCGAACTTTAGTTTACGTTGGACTAAAAA-- 245

  scaffold160|s      38953 TGGGCTAAAACAAGCATGCCGGAGAAAACAATTAAACCACTACATAAAAC 39002
                           ----------                        ? i  i    i     
  rnd-1_family-        246 ----------CAAGCATGCCGGAGAAAACAATTANATCATTACACAAAAC 285

  scaffold160|s      39003 CTTTATAGATTGATGC-CATGAGAGGGAACGTCGC-TGGGAGTGGGGACT 39050
                             v -           -    i      ?-    i-            i 
  rnd-1_family-        286 CTGT-TAGATTGATGCGCATGGGAGGGAN-GTCGTGTGGGAGTGGGGATT 333

  scaffold160|s      39051 GTATTTCATGGTTGT---TGGGAAGATGGTAGGTTAGGGGCAGAAAATTT 39097
                              v           ---           i              ? i   
  rnd-1_family-        334 GTAATTCATGGTTGTGGGTGGGAAGATGGCAGGTTAGGGGCAGANAGTTT 383

  scaffold160|s      39098 TAATTAAATAGATGGGCACATAAAA-AGTC-AAAAACTCACCACAGGAAT 39145
                                      ? ?    v      - i  -             i     
  rnd-1_family-        384 TAATTAAATAGNTNGGCAAATAAAAGAATCGAAAAACTCACCACGGGAAT 433

  scaffold160|s      39146 GTTTAACTCTCTTGCTTGTTTTCTT-CTGTTAGACTTTTTGTGGCGAACG 39194
                              i  i v  i     v       -         -  ?  iv    iv 
  rnd-1_family-        434 GTTCAATTGTCCTGCTTCTTTTCTTCCTGTTAGAC-TTNTGCCGCGAGAG 482

  scaffold160|s      39195 GACGGCGGGGCGTGATTTGTGGTGTTTGTTATTCATGCAGGAGTGTAGTG 39244
                             v    v       --i                   ?     v i    
  rnd-1_family-        483 GAGGGCGCGGCGTGA--CGTGGTGTTTGTTATTCATGNAGGAGGGCAGTG 530

  scaffold160|s      39245 AAGGAAGATTGCAGGTGAGGGATGTCGTGTTACAATGAAATAGTTGGGCA 39294
                           i        i      v     i    v   ?    ?             
  rnd-1_family-        531 GAGGAAGATCGCAGGTCAGGGACGTCGAGTTNCAATNAAATAGTTGGGCA 580

  scaffold160|s      39295 AACAAAAATGTCCAAAACTTACCATGGGATTTGTCAATTGTCCTGCTTCT 39344
                                              i         v ?                  
  rnd-1_family-        581 AACAAAAATGTCCAAAACTCACCATGGGAGTNGTCAATTGTCCTGCTTCT 630

  scaffold160|s      39345 TCTTTGCCTGTCAAATTTCTCCCATGGGAAGGCACGACGTGAGGGCATAT 39394
                            i         i     v      i    i   i  i           i 
  rnd-1_family-        631 TTTTTGCCTGTTAAATTGCTCCCACGGGAGGGCGCGGCGTGAGGGCATGT 680

  scaffold160|s      39395 GGGGATTGTAATTCATAGAGGAAGGGTGGGGAGATGGACAGCAGGTCAGG 39444
                                                 i            i   i          
  rnd-1_family-        681 GGGGATTGTAATTCATAGAGGAGGGGTGGGGAGATAGACGGCAGGTCAGG 730

  scaffold160|s      39445 GGCATTGAGTTACAATGAAATTGATTGCAAGTAAAATAATGCAACACTCA 39494
                                i               v                      v     
  rnd-1_family-        731 GGCATCGAGTTACAATGAAATAGATTGCAAGTAAAATAATGCAAAACTCA 780

  scaffold160|s      39495 CCATGAGATTGGTCGATTGTCCTGCTTC-TTTTTGCCTGTTAATTATTTT 39543
                              i                        -                i? vi
  rnd-1_family-        781 CCACGAGATTGGTCGATTGTCCTGCTTCTTTTTTGCCTGTTAATTGNTGC 830

  scaffold160|s      39544 CGTGGGAGGGCACGGCATAGGGCATGGGGTTGCAATTCATTCACAATGGG 39593
                             i        i    i i    i                ?v  i ?   
  rnd-1_family-        831 CGCGGGAGGGCGCGGCGTGGGGCGTGGGGTTGCAATTCATNGACGANGGG 880

  scaffold160|s      39594 -GTGGAGGAAGATCACAGATCAGAGGCGTCGAGTTTCAATAATACATAGT 39642
                           -             i   i                       v       
  rnd-1_family-        881 CGTGGAGGAAGATCGCAGGTCAGAGGCGTCGAGTTTCAATAAAACATAGT 930

  scaffold160|s      39643 TGGGCAAATAGAAGCCAAAACTCACCATAAGAGTGGTCAATCTTCCTGCT 39692
                                                       ?i                    
  rnd-1_family-        931 TGGGCAAATAGAAGCCAAAACTCACCATNGGAGTGGTCAATCTTCCTGCT 980

  scaffold160|s      39693 TCTTTTTTTGGCAGTTAGATATCTGCCACAGG-GGGCGCAGCGT-GGGGT 39740
                                                      i i  -      i    -    i
  rnd-1_family-        981 TCTTTTTTTGGCAGTTAGATATCTGCCGCGGGAGGGCGCGGCGTGGGGGC 1030

  scaffold160|s      39741 GCGGGGTTTGTAATTCATGTGCGAGGGGCGTGGAGAAAGAATGCAGGTCA 39790
                                                            v i    ?v        
  rnd-1_family-       1031 GCGGGGTTTGTAATTCATGTGCGAGGGGCGTGGCGGAAGANGGCAGGTCA 1080

  scaffold160|s      39791 GGGATGTCGAGTTCGAATTAATTAGTATAGCAAATATGAAACTGAAAAAC 39840
                               i ?   ?   v      v    vv        ?i      ?     
  rnd-1_family-       1081 GGGACGNCGANTTCCAATTAAATAGTTGAGCAAATANAAAACTGNAAAAC 1130

  scaffold160|s      39841 TTACCACTAGGGTGGACAATTGTCATGCTTCTTTTTCTCTCTTTAATTGA 39890
                            i      ? ?    ?        v               v  ?i     
  rnd-1_family-       1131 TCACCACTNGNGTGGNCAATTGTCCTGCTTCTTTTTCTCTGTTNGATTGA 1180

  scaffold160|s      39891 AGCCGCGAGAGGGTGCGGCGTGGGGCTATTTAAGTCAGGGAGGGAGGGGT 39940
                                  i     i             ? v       ?            
  rnd-1_family-       1181 AGCCGCGGGAGGGCGCGGCGTGGGGCTNTGTAAGTCANGGAGGGAGGGGT 1230

  scaffold160|s      39941 GGCTGATCATGGCAGGACAGCGCGTCCACAGTTGATAGAAATAATTGAAC 39990
                              ?  vv                       -                  
  rnd-1_family-       1231 GGCNGAAGATGGCAGGACAGCGCGTCCACAG-TGATAGAAATAATTGAAC 1279

  scaffold160|s      39991 AAAT--AAAAATCATAAAACTCACCACTT 40017
                               --       i               
  rnd-1_family-       1280 AAATAAAAAAATCGTAAAACTCACCACTT 1308

Matrix = 20p47g.matrix
Kimura (with divCpGMod) = 6.65
Transitions / transversions = 1.55 (62/40)
Gap_init rate = 0.03 (34 / 1313), avg. gap size = 1.09 (37 / 34)

3294 22.32 5.41 5.58 scaffold160|size220038 39067 40286 (179658) rnd-1_family-6#Unknown 34 1251 (100) m_b2470s001i68 39681

  scaffold160|s      39067 GGGAAGATGGTAGGTTAGGGGCAGAAAATTTTAATTAAATAGATGGGCAC 39116
                                   v i    v    iiivvi?i  vi   v      v      v
  rnd-1_family-         34 GGGAAGATTGCAGGTGAGGGATGTCGNGTTACAATGAAATAGTTGGGCAA 83

  scaffold160|s      39117 ATAAAAA-GTCAAAAACTCACCACAGGAATGTTTAACTCTCTTGCTTGTT 39165
                            i     -   v      i    ii   v vv i  i v  i     v  
  rnd-1_family-         84 ACAAAAATGTCCAAAACTTACCATGGGATTTGTCAATTGTCCTGCTTCTT 133

  scaffold160|s      39166 TTCT-TCTGTTAGACTTTTTGTGGCGAACGGACGGCGGGGCGTGA---TT 39211
                             i -i      i ----   ivv v vv   v    v i     ---iv
  rnd-1_family-        134 TTTTGCCTGTTAAA----TTGCTCCCATGGGAAGGCGCGACGTGAGGGCA 179

  scaffold160|s      39212 TGTGGTGTTTGTTATTCATGCAGGAGTGTAGTGAAGGAAGATTGCAGGTG 39261
                            i   v v    v      iv     v vv v i  ivi  iv      v
  rnd-1_family-        180 TATGGGGATTGTAATTCATAGAGGAGGGGTGGGGAGATGGACGGCAGGTC 229

  scaffold160|s      39262 AGGGATGTCGTGTTACAATGAAATAG-TTGGGCAAACAAAAATGTCCAAA 39310
                               iii i v               -   --   ii    vvi v    
  rnd-1_family-        230 AGGGGCATTGAGTTACAATGAAATAGATTG--CAAGTAAAATAATGCAAA 277

  scaffold160|s      39311 ACTTACCATGGGATTTGTCAATTGTCCTGCTTCTTCTTTGCCTGTCAAAT 39360
                              i    i i    v   i               i         i  - 
  rnd-1_family-        278 ACTCACCACGAGATTGGTCGATTGTCCTGCTTCTTTTTTGCCTGTTAA-T 326

  scaffold160|s      39361 TTCTCCCATGGGAAGGCACGACGTGAGGGCATATGGGGATTGTAATTCAT 39410
                            ?i i  i     i   i  i    -    i ---   i   i       
  rnd-1_family-        327 TNTTTCCGTGGGAGGGCGCGGCGTG-GGGCGT---GGGGTTGCAATTCAT 372

  scaffold160|s      39411 AGAGGAAGGGTGGGGAGATGGACAGCAGGTCAGGGGCATTGAGTTACAAT 39460
                           vv v  v   v v    ivi  iv             i i     v    
  rnd-1_family-        373 TCACGATGGGGGTGGAGGAAGATCGCAGGTCAGGGGCGTCGAGTTTCAAT 422

  scaffold160|s      39461 GA-AATTGATT--GCAAGTAAAATAATG-CAACACTCACCATGAGATTGG 39506
                           i - ?v ii  --    i  i  ---- -   v        iii  v   
  rnd-1_family-        423 AATANATAGTTGGGCAAATAGAA----GCCAAAACTCACCACAGGAGTGG 468

  scaffold160|s      39507 TCGATTGTCCTGCTTC-TTTTTGCCTGTTAATTATTT-TCGTGGGAGGGC 39554
                             i  iv         -      v ?    iv   i -i ii        
  rnd-1_family-        469 TCAATCTTCCTGCTTCTTTTTTGGCNGTTAGATATCTGCCACGGGAGGGC 518

  scaffold160|s      39555 ACGGCATAGGGCATGGGGTTGCAATTCATTCACAATGGG-GTGGAGGAAG 39603
                           i    i i   vvv   v   i       vii i v   -          
  rnd-1_family-        519 GCGGCGTGGGGGCGGGGTTTGTAATTCATGTGCGAGGGGCGTGGAGGAAG 568

  scaffold160|s      39604 ATCACAGATCAGAGGCGTCGAGTTTCAATAATACATAGTTGGGCAAATAG 39653
                             ?i   i    i i         i    --  v       i       ?
  rnd-1_family-        569 ATNGCAGGTCAGGGACGTCGAGTTCCAAT--TAAATAGTTGAGCAAATAN 616

  scaffold160|s      39654 AAGCC---AAAACTCACCATAAGAGTGGTCAATCTTCCTGCTTCTTTTTT 39700
                             iv ---           ivi i    ?    iv              i
  rnd-1_family-        617 AAAACTGAAAAACTCACCACTGGGGTGGNCAATTGTCCTGCTTCTTTTTC 666

  scaffold160|s      39701 TGGC---AGTTAGATATCTGCCACAGG-GGGCGCAGCGTGGGGTGCGGGG 39746
                            vv --- i  ii -----   i i  -      i        i------
  rnd-1_family-        667 TCTCTTTAATTGAA-----GCCGCGGGAGGGCGCGGCGTGGGGC------ 705

  scaffold160|s      39747 TTTGTAATTCATGTGCGAGGGGCGTGGAGAAAGAATGCAGGTCAGGGATG 39796
                            v v   v     - v i i  v    v?i    vv     v   v -i 
  rnd-1_family-        706 TATTTAAGTCATG-GAGGGAGGGGTGGCNGAAGATGGCAGGACAGCG-CG 753

  scaffold160|s      39797 TC--GAGT--TCGAATTAATTAGTATAGCAAATATGAAACTGAAAAACTT 39842
                             --v   -- v   v     i---- i      vi   ii v      i
  rnd-1_family-        754 TCCACAGTGATAGAAATAATTG----AACAAATAAAAAATCGCAAAACTC 799

  scaffold160|s      39843 ACCACTAGGGTGGACAATTGTCATGCTTCTTTTTCTC-TCTTT-AATTGA 39890
                                 --   v  ----    v?      i   iv -v    -      
  rnd-1_family-        800 ACCACT--GGTCGA----TGTCCNGCTTCTCTTTTGCAGCTTTAAATTGA 843

  scaffold160|s      39891 AGCCGCGAGAGGGTGCGGCGTGGGGCTATTTAAGTCAGGGAG-GGAGGGG 39939
                           v      i     i           i - v   v   v    -? i    
  rnd-1_family-        844 TGCCGCGGGAGGGCGCGGCGTGGGGTT-TGTAATTCATGGAGANGGGGGG 892

  scaffold160|s      39940 TGGCTGATCATGGCAGGACAGCGCG---------TCC------ACAGTTG 39974
                               v  vv        v     v ---------   ------ i     
  rnd-1_family-        893 TGGCAGAAGATGGCAGGTCAGCGGGGAAGCGANTTCCAATNAAATAGTTG 942

  scaffold160|s      39975 ATAGAAATAATTGAACAAATAAAAAT----CATAAAACTCACCACTTGCG 40020
                            i-       ---       vivi  ----  i             v v 
  rnd-1_family-        943 AC-GAAATAA---AACAAATCGCGATCGAACACAAAACTCACCACTGGAG 988

  scaffold160|s      40021 --------TGTCCAGCTTCTCTTTT--GCAGCTTTAAATTGATGCTGCGG 40060
                           --------i ?  v      i    --  i --   ii       i    
  rnd-1_family-        989 CGGTCAATCGNCCTGCTTCTTTTTTNGGCGG--TTAGGTTGATGCCGCGG 1036

  scaffold160|s      40061 AAGGGC-------AGGGTGTGGGGTTTGTAATTCATGGAGACTGTGGGGT 40103
                           i     -------i   i     v?   i           i-  i    -
  rnd-1_family-       1037 GAGGGCGCGGCGTGGGGCGTGGGTNTTGCAATTCATGGAGG-TGCGGGG- 1084

  scaffold160|s      40104 GGCAGAATATGGCAGGTCAGAGGGGAAGCGATTTCCAACAAAATAGTTGA 40153
                              -----i           v    vi    v      iv          
  rnd-1_family-       1085 GGC-----GTGGCAGGTCAGCGGGGCGGCGAGTTCCAATTAAATAGTTGA 1129

  scaffold160|s      40154 CGAACTAAAACAAATCGCAATACTCACCGAAC-ACAACAAACTCACCACT 40202
                           ?v  v     --------   i-----     -i   -            
  rnd-1_family-       1130 NCAAATAAAA--------AATG-----CGAACTGCAA-AAACTCACCACT 1165

  scaffold160|s      40203 GGAGCAGTCAAGCGACCTGCTCCTTTTT--GGTGGTTAGGTTGATGAGGA 40250
                                i     vi v      i      --  iv   i i      vv v
  rnd-1_family-       1166 GGAGCGGTCAATTGTCCTGCTTCTTTTTCGGGCTGTTGGATTGATGCCGC 1215

  scaffold160|s      40251 GGAAGGGTGTGGCGTGGGGCTTGTGTGTTGCAATTC 40286
                             i    i i          v  v vv   i     
  rnd-1_family-       1216 GGGAGGGCGCGGCGTGGGGCGTGGGGTTTGTAATTC 1251

Matrix = 20p47g.matrix
Kimura (with divCpGMod) = 23.45
Transitions / transversions = 1.23 (142/115)
Gap_init rate = 0.08 (94 / 1219), avg. gap size = 1.43 (134 / 94)

9027 7.26 0.59 2.33 scaffold160|size220038 39213 40566 (179378) rnd-1_family-6#Unknown 1 1331 (20) m_b2470s001i69 39681

  scaffold160|s      39213 GTGGTGTTTGTTATTCATGCAGGAGTGTAGTGAAGGAAGATTGCAGGTGA 39262
                                              ?             i                
  rnd-1_family-          1 GTGGTGTTTGTTATTCATGNAGGAGTGTAGTGAGGGAAGATTGCAGGTGA 50

  scaffold160|s      39263 GGGATGTCGTGTTACAATGAAATAGTTGGGCAAACAAAAATGTCCAAAAC 39312
                                    ?                                        
  rnd-1_family-         51 GGGATGTCGNGTTACAATGAAATAGTTGGGCAAACAAAAATGTCCAAAAC 100

  scaffold160|s      39313 TTACCATGGGATTTGTCAATTGTCCTGCTTCTTCTTTGCCTGTCAAATTT 39362
                                                            i         i     v
  rnd-1_family-        101 TTACCATGGGATTTGTCAATTGTCCTGCTTCTTTTTTGCCTGTTAAATTG 150

  scaffold160|s      39363 CTCCCATGGGAAGGCACGACGTGAGGGCATATGGGGATTGTAATTCATAG 39412
                                          i                                  
  rnd-1_family-        151 CTCCCATGGGAAGGCGCGACGTGAGGGCATATGGGGATTGTAATTCATAG 200

  scaffold160|s      39413 AGGAAGGGTGGGGAGATGGACAGCAGGTCAGGGGCATTGAGTTACAATGA 39462
                               i                i                            
  rnd-1_family-        201 AGGAGGGGTGGGGAGATGGACGGCAGGTCAGGGGCATTGAGTTACAATGA 250

  scaffold160|s      39463 AATTGATTGCAAGTAAAATAATGCAACACTCACCATGAGATTGGTCGATT 39512
                              v                      v        i              
  rnd-1_family-        251 AATAGATTGCAAGTAAAATAATGCAAAACTCACCACGAGATTGGTCGATT 300

  scaffold160|s      39513 GTCCTGCTTC-TTTTTGCCTGTTAATTATTTTCGTGGGAGGGCACGGCAT 39561
                                     -                ?   i           i    i 
  rnd-1_family-        301 GTCCTGCTTCTTTTTTGCCTGTTAATTNTTTCCGTGGGAGGGCGCGGCGT 350

  scaffold160|s      39562 AGGGCATGGGGTTGCAATTCATTCACAAT-GGGGTGGAGGAAGATCACAG 39610
                           i    i                    i  -                i   
  rnd-1_family-        351 GGGGCGTGGGGTTGCAATTCATTCACGATGGGGGTGGAGGAAGATCGCAG 400

  scaffold160|s      39611 ATCAGAGGCGTCGAGTTTCAATAATACATAGTTGGGCAAATAGAAGCCAA 39660
                           i    i                    ?                       
  rnd-1_family-        401 GTCAGGGGCGTCGAGTTTCAATAATANATAGTTGGGCAAATAGAAGCCAA 450

  scaffold160|s      39661 AACTCACCATAAGAGTGGTCAATCTTCCTGCTTCTTTTTTTGGCAGTTAG 39710
                                    i i                      -         ?     
  rnd-1_family-        451 AACTCACCACAGGAGTGGTCAATCTTCCTGCTTC-TTTTTTGGCNGTTAG 499

  scaffold160|s      39711 ATATCTGCCACAGG-GGGCGCAGCGTGGGGTGCGGGGTTTGTAATTCATG 39759
                                      i  -      i        -                   
  rnd-1_family-        500 ATATCTGCCACGGGAGGGCGCGGCGTGGGG-GCGGGGTTTGTAATTCATG 548

  scaffold160|s      39760 TGCGAGGGGCGTGGAGAAAGAATGCAGGTCAGGGATGTCGAGTTCGAATT 39809
                                           i    v?            i         v    
  rnd-1_family-        549 TGCGAGGGGCGTGGAGGAAGATNGCAGGTCAGGGACGTCGAGTTCCAATT 598

  scaffold160|s      39810 AATTAGTATAGCAAATATGAAACTGAAAAACTTACCACTAGGGTGGACAA 39859
                             v    vv        ?i             i      i      ?   
  rnd-1_family-        599 AAATAGTTGAGCAAATANAAAACTGAAAAACTCACCACTGGGGTGGNCAA 648

  scaffold160|s      39860 TTGTCATGCTTCTTTTTCTCTCTTTAATTGAAGCCGCGAGAGGGTGCGGC 39909
                                v                                i     i     
  rnd-1_family-        649 TTGTCCTGCTTCTTTTTCTCTCTTTAATTGAAGCCGCGGGAGGGCGCGGC 698

  scaffold160|s      39910 GTGGGGCTATTTAAGTCAGGGAGGGAGGGGTGGCTGATCATGGCAGGACA 39959
                                             v               ?  vv           
  rnd-1_family-        699 GTGGGGCTATTTAAGTCATGGAGGGAGGGGTGGCNGAAGATGGCAGGACA 748

  scaffold160|s      39960 GCGCGTCCACAGTTGATAGAAATAATTGAACAAAT-AAAAATCATAAAAC 40008
                                       -                      -       ii     
  rnd-1_family-        749 GCGCGTCCACAG-TGATAGAAATAATTGAACAAATAAAAAATCGCAAAAC 797

  scaffold160|s      40009 TCACCACTTG-CG-TGTCCAGCTTCTCTTTTGCAGCTTTAAATTGATGCT 40056
                                   v -  -     ?                             i
  rnd-1_family-        798 TCACCACTGGTCGATGTCCNGCTTCTCTTTTGCAGCTTTAAATTGATGCC 847

  scaffold160|s      40057 GCGGAAGGGCAGGGTGTGGGGTTTGTAATTCATGGAGACTGTGGGGTGGC 40106
                               i     iv  i                       -? v        
  rnd-1_family-        848 GCGGGAGGGCGCGGCGTGGGGTTTGTAATTCATGGAGA-NGGGGGGTGGC 896

  scaffold160|s      40107 AGAATATGGCAGGTCAGAGGGGAAGCGATTTCCAACAAAATAGTTGACGA 40156
                               v            v          ?      i?             
  rnd-1_family-        897 AGAAGATGGCAGGTCAGCGGGGAAGCGANTTCCAATNAAATAGTTGACGA 946

  scaffold160|s      40157 ACTAAAACAAATCGCAATACTCACCGAACACAACAAACTCACCACTGGAG 40206
                            v             i  ------        --                
  rnd-1_family-        947 AATAAAACAAATCGCGAT------CGAACACA--AAACTCACCACTGGAG 988

  scaffold160|s      40207 CAGTCAAGCGACCTGCTCCTTTTT--GGTGGTTAGGTTGATGAGGAGGAA 40254
                            i     v  ?      i      --  i             vv v  i 
  rnd-1_family-        989 CGGTCAATCGNCCTGCTTCTTTTTTNGGCGGTTAGGTTGATGCCGCGGGA 1038

  scaffold160|s      40255 GGGTGTGGCGTGGGGCTTGTGTGTTGCAATTCATGGAGGCTGCGGGGGGT 40304
                              i i          v  v  ?                -         i
  rnd-1_family-       1039 GGGCGCGGCGTGGGGCGTGGGTNTTGCAATTCATGGAGG-TGCGGGGGGC 1087

  scaffold160|s      40305 GTGGCAGGTCAGCGGGGCAGCGAGTTCAAATAAAATTGTTCACGAACTAA 40354
                                             i        v   v    v   v ?v  v   
  rnd-1_family-       1088 GTGGCAGGTCAGCGGGGCGGCGAGTTCCAATTAAATAGTTGANCAAATAA 1137

  scaffold160|s      40355 AACCAATTGCCATACTCACTGCGTACACAACAAACTCACCACTGGAGCGG 40404
                             --  -   v -----     ------- v                   
  rnd-1_family-       1138 AA--AA-TGCGA-----ACTGC-------AAAAACTCACCACTGGAGCGG 1172

  scaffold160|s      40405 TCAAATGACCTGCTCCTTTTTTGGGTGGTTAGGTTGATGAGGAGGAAGGG 40454
                               v  v      i      i   iv   i i      vv v  i    
  rnd-1_family-       1173 TCAATTGTCCTGCTTCTTTTTCGGGCTGTTGGATTGATGCCGCGGGAGGG 1222

  scaffold160|s      40455 TGTGGCGTGGGGCATTGGTTCTGTAATTCTCACGATGAGGGGAAATCCCA 40504
                           i i          i v  v i                 -           
  rnd-1_family-       1223 CGCGGCGTGGGGCGTGGGGTTTGTAATTCTCACGATGA-GGGAAATCCCA 1271

  scaffold160|s      40505 TTGTTCGGGGGGAGTGCGTGTTGGTGAAAAATTTTTGTACAGGTGAAAAT 40554
                                                 v   -   v       i      -    
  rnd-1_family-       1272 TTGTTCGGGGGGAGTGCGTGTTCGTG-AAATTTTTTGTGCAGGTG-AAAT 1319

  scaffold160|s      40555 GGGAGCGCCAAC 40566
                                  ? ?  
  rnd-1_family-       1320 GGGAGCGNCNAC 1331

Matrix = 20p47g.matrix
Kimura (with divCpGMod) = 5.71
Transitions / transversions = 1.29 (54/42)
Gap_init rate = 0.03 (38 / 1353), avg. gap size = 1.03 (39 / 38)


1214 5.03 0.54 3.33 scaffold160|size220038 40511 40695 (179249) C rnd-1_family-1244#Unknown (0) 180 1 m_b2470s001i70 39682

  scaffold160|s      40511 GGGGGGAGTGCGTGTTGGTGAAAAATTTTTGTACAGGTGAAAATGGGAGC 40560
                                           v      v-       i    - i          
C rnd-1_family-        180 GGGGGGAGTGCGTGTTCGTGAAAT-TTTTTGTGCAGG-GGAAATGGGAGC 133

  scaffold160|s      40561 GCCAACGACATTTTT-GTGGTGTATGCTATGAAATAAGGTGTATTGTATC 40609
                                          -                    v           --
C rnd-1_family-        132 GCCAACGACATTTTTTGTGGTGTATGCTATGAAATACGGTGTATTGTA-- 85

  scaffold160|s      40610 ATATACAAGTCCGATAGCTCTTATGTAATATATATAAGTAAAAACTATTA 40659
                            ?i      v    --       i                          
C rnd-1_family-         84 ANGTACAAGACCGA--GCTCTTACGTAATATATATAAGTAAAAACTATTA 37

  scaffold160|s      40660 TGACTACCTATCTACAGCTAAGAACATCATATATTA 40695
                                     i                         
C rnd-1_family-         36 TGACTACCTACCTACAGCTAAGAACATCATATATTA 1

Matrix = 20p47g.matrix
Kimura (with divCpGMod) = 4.70
Transitions / transversions = 1.25 (5/4)
Gap_init rate = 0.04 (7 / 184), avg. gap size = 1.00 (7 / 7)


3302 5.68 0.44 3.84 scaffold160|size220038 40628 41085 (178859) rnd-1_family-16#Unknown 3 445 (3111) m_b2470s001i71 39683

  scaffold160|s      40628 TCTTATGTAATATATATAAGTAAAAACTATTATGACTACCTATCTACAGC 40677
                            i  i   vi   ii-  ?                            v  
  rnd-1_family-          3 TTTTGTGTTGTATGC-TANGTAAAAACTATTATGACTACCTATCTACCGC 51

  scaffold160|s      40678 TAAGAACATC--ATATATTATATCTAGTTTGCTCTAACATAATACATTAA 40725
                                     -- i   i    ---------------    -        
  rnd-1_family-         52 TAAGAACATCTAACATACTATA---------------CATA-TACATTAA 85

  scaffold160|s      40726 AGTTGTGCCAACTATAAAATGTAACCCCAAAAATGGTTTGTTTTGTAGTA 40775
                                                           v                v
  rnd-1_family-         86 AGTTGTGCCAACTATAAAATGTAACCCCAAAACTGGTTTGTTTTGTAGTC 135

  scaffold160|s      40776 GCTCATTTGACGTGAGTGTCCCTCTTGCCTATTCCTTAAATTCTAGACCC 40825
                             i i v     i         i                           
  rnd-1_family-        136 GCCCGTATGACGCGAGTGTCCCCCTTGCCTATTCCTTAAATTCTAGACCC 185

  scaffold160|s      40826 TTTTTGGATGGTGAGACGTCGGAGCTTCATAACCACCGCAAGTGACCACC 40875
                              ?                        i i                   
  rnd-1_family-        186 TTTNTGGATGGTGAGACGTCGGAGCTTCGTGACCACCGCAAGTGACCACC 235

  scaffold160|s      40876 AAGGACAGTTTTGTAGTTGGGCTTGGTTGCCTGTAGTGATCGCCTGGAAT 40925
                                        i           i                     i  
  rnd-1_family-        236 AAGGACAGTTTTGCAGTTGGGCTTGATTGCCTGTAGTGATCGCCTGGGAT 285

  scaffold160|s      40926 CGTGGTCTTAGGCCTGTAGTACCATTTTGGTTCGGCCATATGGACTCTTG 40975
                                                                             
  rnd-1_family-        286 CGTGGTCTTAGGCCTGTAGTACCATTTTGGTTCGGCCATATGGACTCTTG 335

  scaffold160|s      40976 ACCTGAAACGAGATTCTGACTTTCGCTGCAGGTAGTCAGCGAAGATTGCA 41025
                                                                             
  rnd-1_family-        336 ACCTGAAACGAGATTCTGACTTTCGCTGCAGGTAGTCAGCGAAGATTGCA 385

  scaffold160|s      41026 AGATTGGATAATTCATCCTAATTCTCCACCCAATCCACCCCACAGGAGGG 41075
                                              v                              
  rnd-1_family-        386 AGATTGGATAATTCATCCTCATTCTCCACCCAATCCACCCCACAGGAGGG 435

  scaffold160|s      41076 GCCCCTCCTC 41085
                              ii v   
  rnd-1_family-        436 GCCTTTGCTC 445

Matrix = 20p47g.matrix
Kimura (with divCpGMod) = 5.29
Transitions / transversions = 2.57 (18/7)
Gap_init rate = 0.04 (18 / 457), avg. gap size = 1.06 (19 / 18)


2921 4.48 4.42 1.35 scaffold160|size220038 41105 41534 (178410) rnd-1_family-16#Unknown 409 851 (2705) m_b2470s001i72 39684

  scaffold160|s      41105 CCCCACCCATACCCACCCC-----------CTTTGCTCGTTCATCACCCT 41143
                            i       - i       -----------                    
  rnd-1_family-        409 CTCCACCCA-ATCCACCCCACAGGAGGGGCCTTTGCTCGTTCATCACCCT 457

  scaffold160|s      41144 ATTTTTCCC-TCTCCTCTCCTCTGTCGTCATCCAAAGCCAAACCCTCTTA 41192
                                i   -  ii                   v               ?
  rnd-1_family-        458 ATTTTCCCCCTCCTCTCTCCTCTGTCGTCATCCTAAGCCAAACCCTCTTN 507

  scaffold160|s      41193 CTCCAATTATTAATTCATATTA--GCCATACAATGAAATCAAGATTTTTC 41240
                                                 --                          
  rnd-1_family-        508 CTCCAATTATTAATTCATATTATAGCCATACAATGAAATCAAGATTTTTC 557

  scaffold160|s      41241 AGAAGAAAGAAGTACAGTTTGAGTTTGTTTATAATGACAATGATCTTACA 41290
                                   v                                         
  rnd-1_family-        558 AGAAGAAATAAGTACAGTTTGAGTTTGTTTATAATGACAATGATCTTACA 607

  scaffold160|s      41291 CCTGTTTGAATGGCAAATAGTAGAAGAGTTATTACTTTACTATGTATTTA 41340
                                                                     v    v  
  rnd-1_family-        608 CCTGTTTGAATGGCAAATAGTAGAAGAGTTATTACTTTACTAAGTATGTA 657

  scaffold160|s      41341 ACCTGTTTTCAGTGAAAGACAAAATAAGCAAACAATAAAAAACCCTAACC 41390
                                       i                       ii  i----   - 
  rnd-1_family-        658 ACCTGTTTTCAGCGAAAGACAAAATAAGCAAACAATGGAAG----TAA-C 702

  scaffold160|s      41391 TCCAAATAAGCTCATCCTTACAGTGCTAATTCT-ATTTTTCCAAAAATAC 41439
                                        i  i                -                
  rnd-1_family-        703 TCCAAATAAGCTCGTCTTTACAGTGCTAATTCTAATTTTTCCAAAAATAC 752

  scaffold160|s      41440 TGAGAATTCCTTTGACTTTATTGT-GAATTCAACAGGGAAAGTTTTATCA 41488
                                                   -        v            i   
  rnd-1_family-        753 TGAGAATTCCTTTGACTTTATTGTAGAATTCAAAAGGGAAAGTTTTGTCA 802

  scaffold160|s      41489 AATGTTTTTGAGTGATTCAAATCTTTTTGAGTAATTCAA---TTTTTAA 41534
                              ? v                                 ---     i 
  rnd-1_family-        803 AATNTATTTGAGTGATTCAAATCTTTTTGAGTAATTCAAATCTTTTTGA 851

Matrix = 20p47g.matrix
Kimura (with divCpGMod) = 4.20
Transitions / transversions = 2.17 (13/6)
Gap_init rate = 0.03 (12 / 429), avg. gap size = 2.08 (25 / 12)

5415 2.41 0.70 0.84 scaffold160|size220038 41294 42005 (177939) rnd-1_family-16#Unknown 2107 2817 (739) m_b2470s001i73 39684

  scaffold160|s      41294 GTTTGAATGGCAAATAGTAGAAGAGTTATTACTTTACTATGTATTTAACC 41343
                                                                  v          
  rnd-1_family-       2107 GTTTGAATGGCAAATAGTAGAAGAGTTATTACTTTACTAAGTATTTAACC 2156

  scaffold160|s      41344 TGTTTTCAGTGAAAGACAAAATAAGCAAACAATAAAAAACCCTAACCTCC 41393
                                                            ii  i----    -   
  rnd-1_family-       2157 TGTTTTCAGTGAAAGACAAAATAAGCAAACAATGGAAG----TAAC-TCC 2201

  scaffold160|s      41394 AAATAAGCTCATCCTTACAGTGCTAATTCTA-TTTTTCCAAAAATACTGA 41442
                                        i                 -                  
  rnd-1_family-       2202 AAATAAGCTCATCTTTACAGTGCTAATTCTAATTTTTCCAAAAATACTGA 2251

  scaffold160|s      41443 GAATTCCTTTGACTTTATTGT-GAATTCAACAGGGAAAGTTTTATCAAAT 41491
                                                -        v                   
  rnd-1_family-       2252 GAATTCCTTTGACTTTATTGTAGAATTCAAAAGGGAAAGTTTTATCAAAT 2301

  scaffold160|s      41492 GTTTTTGAGTGATTCAAATCTTTTT-GAGTAATTCAATTTTTAATCCATT 41540
                             v                      -                        
  rnd-1_family-       2302 GTATTTGAGTGATTCAAATCTTTTTTGAGTAATTCAATTTTTAATCCATT 2351

  scaffold160|s      41541 GTGTGATAGATGCAATTGTTTAAACTGGACTGTTTTCTACAAGTGACGAG 41590
                                                i       ?                    
  rnd-1_family-       2352 GTGTGATAGATGCAATTGTTTGAACTGGANTGTTTTCTACAAGTGACGAG 2401

  scaffold160|s      41591 CAACGAACCATATATACTATTAATATCAGTTTGAGTCACTATGTTTTATG 41640
                           i                                                 
  rnd-1_family-       2402 TAACGAACCATATATACTATTAATATCAGTTTGAGTCACTATGTTTTATG 2451

  scaffold160|s      41641 TGTGCACACTAAAAAAATTGAATGTATTCATGTAACCTCTGTTTTTGACT 41690
                                           -                        v        
  rnd-1_family-       2452 TGTGCACACTAAAAAA-TTGAATGTATTCATGTAACCTCTGGTTTTGACT 2500

  scaffold160|s      41691 ATTGAATATTCAAGAAACAAAATATACCACACATTTCTTTTCTAAATAAA 41740
                                                                    v        
  rnd-1_family-       2501 ATTGAATATTCAAGAAACAAAATATACCACACATTTCTTTTATAAATAAA 2550

  scaffold160|s      41741 -GGAATCTATTTTCTGATGGATTCACAACAGAAGGGCATCAAAATCATGT 41789
                           -                                                 
  rnd-1_family-       2551 AGGAATCTATTTTCTGATGGATTCACAACAGAAGGGCATCAAAATCATGT 2600

  scaffold160|s      41790 CAACATTTCTTTTTAAAATGAAACAATTTGTTTTCTGATGGAATAATAAT 41839
                                                      i                      
  rnd-1_family-       2601 CAACATTTCTTTTTAAAATGAAACAATCTGTTTTCTGATGGAATAATAAT 2650

  scaffold160|s      41840 GCCCATGTGTCTGAAAATACTTCCATTTCCTCAGTGACTTTTATAGAGTT 41889
                             i        i                                      
  rnd-1_family-       2651 GCTCATGTGTCCGAAAATACTTCCATTTCCTCAGTGACTTTTATAGAGTT 2700

  scaffold160|s      41890 CAAAATGAAAGTATTTATCAAATGAATTTGAGTGATGTCAAATC-TTTTG 41938
                                                                       -     
  rnd-1_family-       2701 CAAAATGAAAGTATTTATCAAATGAATTTGAGTGATGTCAAATCTTTTTG 2750

  scaffold160|s      41939 AGTCAGTCATATTTTTTATTCTGTTGTGTTCCAGGTGCAATTGTTTGGAT 41988
                                                i          i             v   
  rnd-1_family-       2751 AGTCAGTCATATTTTTTATTCCGTTGTGTTCCGGGTGCAATTGTTTTGAT 2800

  scaffold160|s      41989 TGGATTGTTTTGTAGAG 42005
                                            
  rnd-1_family-       2801 TGGATTGTTTTGTAGAG 2817

Matrix = 20p47g.matrix
Kimura (with divCpGMod) = 2.06
Transitions / transversions = 1.83 (11/6)
Gap_init rate = 0.02 (11 / 711), avg. gap size = 1.00 (11 / 11)

1758 13.56 6.62 2.35 scaffold160|size220038 41836 42243 (177701) rnd-1_family-16#Unknown 2225 2649 (907) m_b2470s001i74 39684

  scaffold160|s      41836 TAATGCCCATGTGTCTGAAAATACTTCCATTTCCTCAGTGACTTT--TAT 41883
                               v iv  v v  ii        vvv v     i--       -- i 
  rnd-1_family-       2225 TAATTCTAATTTTTCCAAAAATACTGAGAATTCCTT--TGACTTTATTGT 2272

  scaffold160|s      41884 AGAGTTCAAAATG-AAAGTATTTATCAAATGAATTTGAGTGATGTCAAAT 41932
                              i       v -     -           v           -      
  rnd-1_family-       2273 AGAATTCAAAAGGGAAAGT-TTTATCAAATGTATTTGAGTGAT-TCAAAT 2320

  scaffold160|s      41933 CTTTT--GAGTCAGTCATATTTTTTATTCTGTTGTGTTCCAGGTGCAATT 41980
                                --    v v   -      v  i -i      vvi  i       
  rnd-1_family-       2321 CTTTTTTGAGTAATTCA-ATTTTTAATCC-ATTGTGTGATAGATGCAATT 2368

  scaffold160|s      41981 GTTTGGATTGGATTGTTTTGTAGAGGTGAAGATGAATGAACCATA-A-AC 42028
                                i i    ?      v  v i    v  vv  i        - -  
  rnd-1_family-       2369 GTTTGAACTGGANTGTTTTCTACAAGTGACGAGTAACGAACCATATATAC 2418

  scaffold160|s      42029 TATTAATATCA------------------TGTATGTGCACACAGGTATAA 42060
                                      ------------------ i i         ---  v  
  rnd-1_family-       2419 TATTAATATCAGTTTGAGTCACTATGTTTTATGTGTGCACAC---TAAAA 2465

  scaffold160|s      42061 CATTGAATGTATTCATGTAACCTCTGGTTTTGACCATTGACTATTTCAAG 42110
                           v                                 i     v    -    
  rnd-1_family-       2466 AATTGAATGTATTCATGTAACCTCTGGTTTTGACTATTGAATATT-CAAG 2514

  scaffold160|s      42111 TAAGAAAATATAGCCCACTTTTCTTTTAGAAA--GAAGGAATCTATTTTC 42158
                           v  v        v v   v         v   --i               
  rnd-1_family-       2515 AAACAAAATATACCACACATTTCTTTTATAAATAAAAGGAATCTATTTTC 2564

  scaffold160|s      42159 TGCTGGATTTGCAACAGAAGGGCACCAAAATCATGTCAATATTTCTTTTT 42208
                             v      ii             i              i          
  rnd-1_family-       2565 TGATGGATTCACAACAGAAGGGCATCAAAATCATGTCAACATTTCTTTTT 2614

  scaffold160|s      42209 AAAATGAAACAATCTATTTTCTGATGGAATAAAAA 42243
                                          i                v  
  rnd-1_family-       2615 AAAATGAAACAATCTGTTTTCTGATGGAATAATAA 2649

Matrix = 20p47g.matrix
Kimura (with divCpGMod) = 14.75
Transitions / transversions = 0.74 (23/31)
Gap_init rate = 0.04 (17 / 407), avg. gap size = 2.18 (37 / 17)


18758 3.34 0.56 0.17 scaffold160|size220038 41983 44322 (175622) C rnd-1_family-44#Unknown (0) 2349 1 m_b2470s001i75 39685

  scaffold160|s      41983 TTGGATTGGATTGTTTTGTAGAGGTGAAGATGAATGAACCATAAACTATT 42032
                                                                             
C rnd-1_family-       2349 TTGGATTGGATTGTTTTGTAGAGGTGAAGATGAATGAACCATAAACTATT 2300

  scaffold160|s      42033 AATATCATGTATGTGCACACAGGTATAACATTGAATGTATTCATGTAACC 42082
                                           i i  v                            
C rnd-1_family-       2299 AATATCATGTATGTGCGCGCACGTATAACATTGAATGTATTCATGTAACC 2250

  scaffold160|s      42083 TCTGGTTTTGACCATTGACTATTTCAAGTAAGAAAATATAGCCCACTTTT 42132
                           i                                         ?       
C rnd-1_family-       2249 CCTGGTTTTGACCATTGACTATTTCAAGTAAGAAAATATAGCNCACTTTT 2200

  scaffold160|s      42133 CTTTTAGAAAGAAGGAATCTATTTTCTGCTGGATTTGCAACAGAAGGGCA 42182
                                                              i              
C rnd-1_family-       2199 CTTTTAGAAAGAAGGAATCTATTTTCTGCTGGATTCGCAACAGAAGGGCA 2150

  scaffold160|s      42183 CCAAAATCATGTCAATATTTCTTTTTAAAATGAAACAATCTATTTTCTGA 42232
                                                                             
C rnd-1_family-       2149 CCAAAATCATGTCAATATTTCTTTTTAAAATGAAACAATCTATTTTCTGA 2100

  scaffold160|s      42233 TGGAATAAAAACAGAAGCACAATATGTTGGAAGCAATCACAATGGTTATG 42282
                                                    ?                        
C rnd-1_family-       2099 TGGAATAAAAACAGAAGCACAATATNTTGGAAGCAATCACAATGGTTATG 2050

  scaffold160|s      42283 ACATATTTCCAAACATTCTTAATAAATCTCAACATTAAATCAGAGCGCTT 42332
                                             ?                               
C rnd-1_family-       2049 ACATATTTCCAAACATTCNTAATAAATCTCAACATTAAATCAGAGCGCTT 2000

  scaffold160|s      42333 ATTTTCTAAATGAACCTACTCCATACTCTGAACTAATGATCTGCTGAATA 42382
                                                                             
C rnd-1_family-       1999 ATTTTCTAAATGAACCTACTCCATACTCTGAACTAATGATCTGCTGAATA 1950

  scaffold160|s      42383 TTATTCTTAGGTATGCAAACAAACATCTGATTTAAAAGGATAGCTTTGAA 42432
                                                                             
C rnd-1_family-       1949 TTATTCTTAGGTATGCAAACAAACATCTGATTTAAAAGGATAGCTTTGAA 1900

  scaffold160|s      42433 CAAAATTTAAACGGATAACTTTGAACAAACCATTTCTATTGCAGAACTCA 42482
                                            i                   i            
C rnd-1_family-       1899 CAAAATTTAAACGGATAGCTTTGAACAAACCATTTCTGTTGCAGAACTCA 1850

  scaffold160|s      42483 AATGCACCCATCCAGTAGATAGCCATAGAATATTTTGTTGTTGTGTGAAT 42532
                                                                             
C rnd-1_family-       1849 AATGCACCCATCCAGTAGATAGCCATAGAATATTTTGTTGTTGTGTGAAT 1800

  scaffold160|s      42533 CCCCCTTGTACAATTTTATAGAAAATTCCATTTCTGTCATCCATTGC-TC 42581
                                                                          -  
C rnd-1_family-       1799 CCCCCTTGTACAATTTTATAGAAAATTCCATTTCTGTCATCCATTGCGTC 1750

  scaffold160|s      42582 ACTCATGACCAACAGTACATGCTTTTGAACCCATGACCCAGATATGAAGG 42631
                                                 i            i     v        
C rnd-1_family-       1749 ACTCATGACCAACAGTACATGCCTTTGAACCCATGGCCCAGCTATGAAGG 1700

  scaffold160|s      42632 AGTGTTTTATTTGATTTAAAAGTATTTTGGTCATTTTCATTGTTTAGTTC 42681
                                  v                                          
C rnd-1_family-       1699 AGTGTTTGATTTGATTTAAAAGTATTTTGGTCATTTTCATTGTTTAGTTC 1650

  scaffold160|s      42682 AGTTAATGACTAGTATTTAGTACCTGCATCATAGTTGCTTCTTGGCATTG 42731
                                                                             
C rnd-1_family-       1649 AGTTAATGACTAGTATTTAGTACCTGCATCATAGTTGCTTCTTGGCATTG 1600

  scaffold160|s      42732 CCTTCCATTGTAAATAATGAACAGTCTTCCCCACTTAAATAAGACAGTTC 42781
                                                                             
C rnd-1_family-       1599 CCTTCCATTGTAAATAATGAACAGTCTTCCCCACTTAAATAAGACAGTTC 1550

  scaffold160|s      42782 CATATTTGACACATTGATGACGTTTGAGTCACTTAAATATATATACCCAT 42831
                                               i                             
C rnd-1_family-       1549 CATATTTGACACATTGATGATGTTTGAGTCACTTAAATATATATACCCAT 1500

  scaffold160|s      42832 ATTATAATCTGAGATTGTGATAAAACCTCAAAGTCAATACTGTTAAAGAC 42881
                                                              i              
C rnd-1_family-       1499 ATTATAATCTGAGATTGTGATAAAACCTCAAAGTCGATACTGTTAAAGAC 1450

  scaffold160|s      42882 TCAATAAAACTTCTTAAATAGTTATTGATTCTTTCGACGCAGCAGGGTCT 42931
                                                                 i           
C rnd-1_family-       1449 TCAATAAAACTTCTTAAATAGTTATTGATTCTTTCGACACAGCAGGGTCT 1400

  scaffold160|s      42932 AGGTAATTTGTTAAAAGGTATGTGAAAAATTAATGTGAACATACTTGTGC 42981
                                                                             
C rnd-1_family-       1399 AGGTAATTTGTTAAAAGGTATGTGAAAAATTAATGTGAACATACTTGTGC 1350

  scaffold160|s      42982 ATAGAACCCTTTGTAGGCTCATAATAATTTGAGGCAAATGCTATTTATTA 43031
                                                                      ?      
C rnd-1_family-       1349 ATAGAACCCTTTGTAGGCTCATAATAATTTGAGGCAAATGCTANTTATTA 1300

  scaffold160|s      43032 TGTGCCTACTCAGATTGGTTGATCATTTAATGCAATAATTTATCATTCAT 43081
                                             v                               
C rnd-1_family-       1299 TGTGCCTACTCAGATTGGATGATCATTTAATGCAATAATTTATCATTCAT 1250

  scaffold160|s      43082 GTCTAATTGTGATCGATTCCATTGTTTAGTTAACTTAATAATAGCTTACT 43131
                                                                          v  
C rnd-1_family-       1249 GTCTAATTGTGATCGATTCCATTGTTTAGTTAACTTAATAATAGCTTCCT 1200

  scaffold160|s      43132 CCAATCAATTTCATCTCTTTTTCCCTGCAATCAAGATGCATACTTCCCAT 43181
                                                                             
C rnd-1_family-       1199 CCAATCAATTTCATCTCTTTTTCCCTGCAATCAAGATGCATACTTCCCAT 1150

  scaffold160|s      43182 TTCTATGAGAGTCAATAATTCACTGAATATTTTTAAATTAATTTAATATG 43231
                                                                             
C rnd-1_family-       1149 TTCTATGAGAGTCAATAATTCACTGAATATTTTTAAATTAATTTAATATG 1100

  scaffold160|s      43232 GATAATTTTATTCCTAGGTATGCACTGATTTAAGCACATAGCTCAGAGCA 43281
                                               i                             
C rnd-1_family-       1099 GATAATTTTATTCCTAGGTACGCACTGATTTAAGCACATAGCTCAGAGCA 1050

  scaffold160|s      43282 AACCATTTTCAATTGCAGAACTCAATTGCTCCCATCCAGTAGATAGCCAA 43331
                                                                             
C rnd-1_family-       1049 AACCATTTTCAATTGCAGAACTCAATTGCTCCCATCCAGTAGATAGCCAA 1000

  scaffold160|s      43332 GAAAATTTAATTGTTGTGTGAGTCCCATTTGCTCGTTTATCTGAAGTGTG 43381
                                                                             
C rnd-1_family-        999 GAAAATTTAATTGTTGTGTGAGTCCCATTTGCTCGTTTATCTGAAGTGTG 950

  scaffold160|s      43382 GCCAATGTGTTCTTGAATAAATATAAGGTTGATTGTTGGATGACTATTAG 43431
                                                   i                  v      
C rnd-1_family-        949 GCCAATGTGTTCTTGAATAAATATGAGGTTGATTGTTGGATGAATATTAG 900

  scaffold160|s      43432 TAGCCGCAAACTGTGATTTGTTGTTGTGCTTGTATCTCGGAGATATGTAG 43481
                                                                             
C rnd-1_family-        899 TAGCCGCAAACTGTGATTTGTTGTTGTGCTTGTATCTCGGAGATATGTAG 850

  scaffold160|s      43482 ACAAGTTTGAGGATGTCTGGCAAAGTGGAGCCGAACTCCTGGCAAGCAAA 43531
                                 v                                           
C rnd-1_family-        849 ACAAGTGTGAGGATGTCTGGCAAAGTGGAGCCGAACTCCTGGCAAGCAAA 800

  scaffold160|s      43532 GGGATTGTCAGTGGAAGAAGAATTAAAAAATCACAAATCAGAAGTTGATG 43581
                                                                             
C rnd-1_family-        799 GGGATTGTCAGTGGAAGAAGAATTAAAAAATCACAAATCAGAAGTTGATG 750

  scaffold160|s      43582 ATAGGAAACACTGCTGTAGAAAGGCACCAAAAGTTGATTGAGAGGCAGAT 43631
                                 i                                           
C rnd-1_family-        749 ATAGGAGACACTGCTGTAGAAAGGCACCAAAAGTTGATTGAGAGGCAGAT 700

  scaffold160|s      43632 GGGCAATATTATCAGGGACAAATTGAAGCAAAATTTGGAGGAGGCAGAGA 43681
                                                                             
C rnd-1_family-        699 GGGCAATATTATCAGGGACAAATTGAAGCAAAATTTGGAGGAGGCAGAGA 650

  scaffold160|s      43682 CTCACCTGATAATTTGCATGTAATACCCCACTTAGCCCCTCCCCAAGTTC 43731
                                         i                                   
C rnd-1_family-        649 CTCACCTGATAATTCGCATGTAATACCCCACTTAGCCCCTCCCCAAGTTC 600

  scaffold160|s      43732 TTGAGACAAAAGACAACTCGGAAGAAACTGAAGGAGAAAGAGACAACAGA 43781
                                                 i   v                       
C rnd-1_family-        599 TTGAGACAAAAGACAACTCGGAGGAACCTGAAGGAGAAAGAGACAACAGA 550

  scaffold160|s      43782 ATGCTTTAGGCGGGAATGTAGATAGATAAAACAAAATGCAAAAATTTCCA 43831
                             v   v    v      i    v                    v     
C rnd-1_family-        549 ATTCTTGAGGCTGGAATGCAGATTGATAAAACAAAATGCAAAAAATTCCA 500

  scaffold160|s      43832 ATTCCCATCACATCATGTGACAAAGCGGAACAAAAACCACAGATCGGCCT 43881
                                                   i        ?        i       
C rnd-1_family-        499 ATTCCCATCACATCATGTGACAAAACGGAACAANAACCACAGGTCGGCCT 450

  scaffold160|s      43882 AAGAAATGAAAACAGCAATTTAAT-TGAAAAAA----------TAGTGAG 43920
                                  i            i   -        ----------   i i 
C rnd-1_family-        449 AAGAAATAAAAACAGCAATTCAATGTGAAAAAACCGCAACATGTAGCGGG 400

  scaffold160|s      43921 TAAAAAAACTGTGTGCAAAGTGTCCCATTGTAGAGTTGGGAGATTTGCAG 43970
                              ?   v             v         v                  
C rnd-1_family-        399 TAANAAATCTGTGTGCAAAGTTTCCCATTGTTGAGTTGGGAGATTTGCAG 350

  scaffold160|s      43971 AACGGATATTTAATTGAAAAACTGGCGAGTCAAAAAAACTGTAACACCAT 44020
                                 v              ?   i    -               i   
C rnd-1_family-        349 AACGGAAATTTAATTGAAAAANTGGTGAGT-AAAAAAACTGTAACATCAT 301

  scaffold160|s      44021 CAAATCATGATGTTTTCTCACCGATCTTTTTGTGCTGCCACTCTGCGCTG 44070
                               v                  v        i      i    --    
C rnd-1_family-        300 CAAAACATGATGTTTTCTCACCGTTCTTTTTGCGCTGCCGCTCT--GCTG 253

  scaffold160|s      44071 AAATGAACGCGAGTGGGGTGGCGGAAATGGCGGCGCAAAAGACGGTCTGT 44120
                                        i-         v  i                      
C rnd-1_family-        252 AAATGAACGCGAGC-GGGTGGCGGCAACGGCGGCGCAAAAGACGGTCTGT 204

  scaffold160|s      44121 GGGCTTCAATGCCACAGATCGCGGTTAAGAAATGAAAATGGTAATATATC 44170
                                     i            vv      v i   iii i   v  vi
C rnd-1_family-        203 GGGCTTCAATACCACAGATCGCGCGTAAGAATTAAAAGCAGCAATTTAAT 154

  scaffold160|s      44171 TCAAAAATTTGTCAGTAATAAAACTGTAACATCATCAAAACATGATGTTT 44220
                            v     v v  v     v                      ?        
C rnd-1_family-        153 TGAAAAAATGGTGAGTAAAAAAACTGTAACATCATCAAAACNTGATGTTT 104

  scaffold160|s      44221 TCTCACCGTTC-TGTTGTGCTGCCACTCTACTGAAATGAGCGCGAGTGGG 44269
                                      - v   i      i    i         i      i   
C rnd-1_family-        103 TCTCACCGTTCTTTTTGCGCTGCCGCTCTGCTGAAATGAACGCGAGCGGG 54

  scaffold160|s      44270 TGGTGGCGATGGCGGCGCAAAAGACGGTCTGTGGGCTTCAATAGCCCAGA 44319
                              i   i i     v                           v v    
C rnd-1_family-         53 TGGCGGCAACGGCGGAGCAAAAGACGGTCTGTGGGCTTCAATACCACAGA 4

  scaffold160|s      44320 TCG 44322
                              
C rnd-1_family-          3 TCG 1

Matrix = 20p47g.matrix
Kimura (with divCpGMod) = 2.78
Transitions / transversions = 1.29 (44/34)
Gap_init rate = 0.00 (8 / 2339), avg. gap size = 2.12 (17 / 8)

2156 14.03 1.03 1.29 scaffold160|size220038 43978 44367 (175577) C rnd-1_family-45#Unknown (52) 806 418 m_b2470s001i76 39685

  scaffold160|s      43978 ATTTAATTGAAAAACTGGCGAGTCAAAAAAACTGTAACACCATCAAATCA 44027
                                         v   i    -               i       v v
C rnd-1_family-        806 ATTTAATTGAAAAAATGGTGAGT-AAAAAAACTGTAACATCATCAAAACT 758

  scaffold160|s      44028 TGATGTTTTCTCACCGATCTTTTTGTGCTGCCACTCTGCGCTGAAATGAA 44077
                                           v        i?i    i      --  ?      
C rnd-1_family-        757 TGATGTTTTCTCACCGTTCTTTTTGCNTTGCCGCTCTGC--TGNAATGAA 710

  scaffold160|s      44078 CGCGAGTGGGGTGGCGGAAATGGCGGCGCAAAAGACGGTCTGTGGGCTTC 44127
                                 i   -    i v  ii    v                       
C rnd-1_family-        709 CGCGAGCGGG-TGGCAGCAACAGCGGAGCAAAAGACGGTCTGTGGGCTTC 661

  scaffold160|s      44128 AATGCCACAGATCGCGGTTAAGAAATGAAAATGGTAATATATCTCAAAAA 44177
                                           vv  v   v i   i?i ii  v  vi v     
C rnd-1_family-        660 AATGCCACAGATCGCGCGTACGAATTAAAAGNAGCGATTTAATTGAAAAA 611

  scaffold160|s      44178 TTTGTCAGTAATAAAACTGTAACATCATCAAAACATGATGTTTTCTCACC 44227
                           v v  v     v                      v?              
C rnd-1_family-        610 ATGGTGAGTAAAAAAACTGTAACATCATCAAAACTNGATGTTTTCTCACC 561

  scaffold160|s      44228 GTTCTGTTGTGC--TGCCACTCTACTGAAATGAGCGCGAGTGGGTGGTGG 44275
                                -  v   --    i    i   ?     i      i      ii 
C rnd-1_family-        560 GTTCT-TTTTGCTTTGCCGCTCTGCTGNAATGAACGCGAGCGGGTGGCAG 512

  scaffold160|s      44276 CGATGGCGGCGCAAAAGACGGTCTGTGGGCTTCAATAGCCCAGATCGCGC 44325
                            i ii    v                        i iv v i        
C rnd-1_family-        511 CAACAGCGGAGCAAAAGACGGTCTGTGGGCTTCAGTGCCACGGATCGCGC 462

  scaffold160|s      44326 ATACGAAT-TACAAGCCGCAATTTAATTGAAAAA-TGGTGAGTA 44367
                           i    i  -i v   ?v                 -         
C rnd-1_family-        461 GTACGGATCCAAAAGNAGCAATTTAATTGAAAAAGTGGTGAGTA 418

Matrix = 20p47g.matrix
Kimura (with divCpGMod) = 13.79
Transitions / transversions = 1.25 (30/24)
Gap_init rate = 0.02 (8 / 389), avg. gap size = 1.12 (9 / 8)

3219 9.32 0.63 0.84 scaffold160|size220038 44031 44506 (175438) C rnd-1_family-98#Unknown (0) 475 1 m_b2470s001i77 39685

  scaffold160|s      44031 TGTTTTCTCACCGATCTTTTTGTGCTGCCACTCTGCGCTGAAATGAACGC 44080
                                        v        i      i      --            
C rnd-1_family-        475 TGTTTTCTCACCGTTCTTTTTGCGCTGCCGCTCTGC--TGAAATGAACGC 428

  scaffold160|s      44081 GAGTGGGGTGGCGGAAATGGCGGCGCAAAAGACGGTCTGTGGGCTTCAAT 44130
                              i   -      v  i                                
C rnd-1_family-        427 GAGCGGG-TGGCGGCAACGGCGGCGCAAAAGACGGTCTGTGGGCTTCAAT 379

  scaffold160|s      44131 GCCACAGATCGCGGTTAAGAAATGAAAATGGTAATATATCTCAAAAATTT 44180
                           i            vv      v i   iii i   v  vi v     v v
C rnd-1_family-        378 ACCACAGATCGCGCGTAAGAATTAAAAGCAGCAATTTAATTGAAAAAATG 329

  scaffold160|s      44181 GTCAGTAATAAAACTGTAACATCATCAAAACATGATGTTTTCTCACCGTT 44230
                             v     v                      ?    ?             
C rnd-1_family-        328 GTGAGTAAAAAAACTGTAACATCATCAAAACNTGATNTTTTCTCACCGTT 279

  scaffold160|s      44231 CTGTTGTGCT--GCCACTCTACTGAAATGAGCGCGAGTGGGTGGTGGCGA 44278
                             v  -    --   i    i   ?     i      i      i   i 
C rnd-1_family-        278 CTTTT-TGCTTTGCCGCTCTGCTGNAATGAACGCGAGCGGGTGGCGGCAA 230

  scaffold160|s      44279 TGGCGGCGCAAAAGACGGTCTGTGGGCTTCAATAGCCCAGATCGCGCATA 44328
                           i     ?                           v v          i  
C rnd-1_family-        229 CGGCGGNGCAAAAGACGGTCTGTGGGCTTCAATACCACAGATCGCGCGTA 180

  scaffold160|s      44329 CGAATTACAAGCCGCAATTTAATTGAAAAA-TGGTGAGTAAAAGAACTGT 44377
                           ?      v    v                 -                   
C rnd-1_family-        179 NGAATTAAAAGCAGCAATTTAATTGAAAAAATGGTGAGTAAAAGAACTGT 130

  scaffold160|s      44378 AACATCGTCAAAACTTGATGTTTTCTTGCCGTTCTTTTTGCTTTGCCGCT 44427
                                 i                   ii                      
C rnd-1_family-        129 AACATCATCAAAACTTGATGTTTTCTCACCGTTCTTTTTGCTTTGCCGCT 80

  scaffold160|s      44428 CTGCTGGAATGATCGCGAGCAGGTGGCTGCAATAGCAGAGCAAAAGACGG 44477
                                       v       i      v    i   i             
C rnd-1_family-         79 CTGCTGGAATGAACGCGAGCGGGTGGCGGCAACAGCGGAGCAAAAGACGG 30

  scaffold160|s      44478 TCTGTGGGCTTCAATACCACAGATCGCGC 44506
                                                        
C rnd-1_family-         29 TCTGTGGGCTTCAATACCACAGATCGCGC 1

Matrix = 20p47g.matrix
Kimura (with divCpGMod) = 7.69
Transitions / transversions = 1.32 (25/19)
Gap_init rate = 0.01 (6 / 475), avg. gap size = 1.17 (7 / 6)

3337 8.28 0.85 0.42 scaffold160|size220038 44216 44688 (175256) C rnd-1_family-98#Unknown (0) 475 1 m_b2470s001i78 39685

  scaffold160|s      44216 TGTTTTCTCACCGTTCTGTT-GTGCTGCCACTCTACTGAAATGAGCGCGA 44264
                                            v  - i      i    i         i     
C rnd-1_family-        475 TGTTTTCTCACCGTTCTTTTTGCGCTGCCGCTCTGCTGAAATGAACGCGA 426

  scaffold160|s      44265 GTGGGTGGTGGCGATGGCGGCGCAAAAGACGGTCTGTGGGCTTCAATAGC 44314
                            i      i   i i                                 v 
C rnd-1_family-        425 GCGGGTGGCGGCAACGGCGGCGCAAAAGACGGTCTGTGGGCTTCAATACC 376

  scaffold160|s      44315 CCAGATCGCGCATACGAATTACAAGCCGCAATTTAATTGAAAAA-TGGTG 44363
                           v          i  v      v    v                 -     
C rnd-1_family-        375 ACAGATCGCGCGTAAGAATTAAAAGCAGCAATTTAATTGAAAAAATGGTG 326

  scaffold160|s      44364 AGTAAAAGAACTGTAACATCGTCAAAACTTGATGTTTTCTTGCCGTTCTT 44413
                                  i            i       ?    ?      ii        
C rnd-1_family-        325 AGTAAAAAAACTGTAACATCATCAAAACNTGATNTTTTCTCACCGTTCTT 276

  scaffold160|s      44414 TTTGCTTTGCCGCTCTGCTGGAATGATCGCGAGCAGGTGGCTGCAATAGC 44463
                                               ?     v       i      v    ii  
C rnd-1_family-        275 TTTGCTTTGCCGCTCTGCTGNAATGAACGCGAGCGGGTGGCGGCAACGGC 226

  scaffold160|s      44464 AGAGCAAAAGACGGTCTGTGGGCTTCAATACCACAGATCGCGCATCAGAA 44513
                           i ?                                        i v?   
C rnd-1_family-        225 GGNGCAAAAGACGGTCTGTGGGCTTCAATACCACAGATCGCGCGTANGAA 176

  scaffold160|s      44514 TTAAAAGCAGCAATTTAATTGAAAAA-TGGTGAGTAAAAAGAACTGTAAC 44562
                                                     -            -          
C rnd-1_family-        175 TTAAAAGCAGCAATTTAATTGAAAAAATGGTGAGTAAAA-GAACTGTAAC 127

  scaffold160|s      44563 ATCATCAAAACTTGATGTTTTCTCACCGTTTTTTGTGCTT-GCCGCTCTT 44611
                                                         i   v     -        v
C rnd-1_family-        126 ATCATCAAAACTTGATGTTTTCTCACCGTTCTTTTTGCTTTGCCGCTCTG 77

  scaffold160|s      44612 CTGAAATGAATACGAGTGGGCAGGTGGCAACAGCGGAGCAAAAGACGGTC 44661
                              i      ii    i   i-  i                         
C rnd-1_family-         76 CTGGAATGAACGCGAGCGGGT-GGCGGCAACAGCGGAGCAAAAGACGGTC 28

  scaffold160|s      44662 TGTGGGCTTCAATACCCGAGATTGCGC 44688
                                           vv    i    
C rnd-1_family-         27 TGTGGGCTTCAATACCACAGATCGCGC 1

Matrix = 20p47g.matrix
Kimura (with divCpGMod) = 5.85
Transitions / transversions = 2.00 (26/13)
Gap_init rate = 0.01 (6 / 472), avg. gap size = 1.00 (6 / 6)

2372 14.54 1.53 2.20 scaffold160|size220038 44396 44852 (175092) C rnd-1_family-98#Unknown (0) 475 22 m_b2470s001i79 39685

  scaffold160|s      44396 TGTTTTCTTGCCGTTCTTTTTGCTTTGCCGCTCTGCTGGAATGATCGCGA 44445
                                   ii             vi             i     v     
C rnd-1_family-        475 TGTTTTCTCACCGTTCTTTTTGCGCTGCCGCTCTGCTGAAATGAACGCGA 426

  scaffold160|s      44446 GCAGGTGGCTGCAATAGCAGAGCAAAAGACGGTCTGTGGGCTTCAATACC 44495
                             i      v    ii  i v                             
C rnd-1_family-        425 GCGGGTGGCGGCAACGGCGGCGCAAAAGACGGTCTGTGGGCTTCAATACC 376

  scaffold160|s      44496 ACAGATCGCGCATCAGAATTAAAAGCAGCAATTTAATTGAAAAA-TGGTG 44544
                                      i v                              -     
C rnd-1_family-        375 ACAGATCGCGCGTAAGAATTAAAAGCAGCAATTTAATTGAAAAAATGGTG 326

  scaffold160|s      44545 AGTAAAAAGAACTGTAACATCATCAAAACTTGATGTTTTCTCACCGTTTT 44594
                                   -                    ?    ?             i 
C rnd-1_family-        325 AGTAAAAA-AACTGTAACATCATCAAAACNTGATNTTTTCTCACCGTTCT 277

  scaffold160|s      44595 TTGTGCTT-GCCGCTCTTCTGAAATGAATACGAGTGGGCAGGTGGCAACA 44643
                             v     -        v   ?      ii    i   i-  i      i
C rnd-1_family-        276 TTTTGCTTTGCCGCTCTGCTGNAATGAACGCGAGCGGGT-GGCGGCAACG 228

  scaffold160|s      44644 GCGGAGCAAAAGACGGTCTGTGGGCTTCAATACCCGAGATTGCGCGAAAG 44693
                               ?                             vv    i     v ? 
C rnd-1_family-        227 GCGGNGCAAAAGACGGTCTGTGGGCTTCAATACCACAGATCGCGCGTANG 178

  scaffold160|s      44694 ATGTGAAAAGGAGCAATTTAATTGAAAAATTGGTGAGTGAAA-ATCTGTG 44742
                            -i v     v                  v        i   - v    i
C rnd-1_family-        177 A-ATTAAAAGCAGCAATTTAATTGAAAAAATGGTGAGTAAAAGAACTGTA 129

  scaffold160|s      44743 TCGAAAGATCAATTCTCAACAAAATCTCACCGTTCTTTTTGCAGCTCCAC 44792
                           v -- vv     vv  ii iivvv                  vviv  i 
C rnd-1_family-        128 AC--ATCATCAAAACTTGATGTTTTCTCACCGTTCTTTTTGCTTTGCCGC 81

  scaffold160|s      44793 TTAGTATTGAGA--GATGCGAGCGATTGGTGGC--CAGGGGAAGGGCAAT 44838
                            i-- ii  ii --i i       iv   i   --   v   ---    v
C rnd-1_family-         80 TC--TGCTGGAATGAACGCGAGCGGGTGGCGGCAACAGCGGA---GCAAA 36

  scaffold160|s      44839 ATCCGGTCTGTGGG 44852
                            vv           
C rnd-1_family-         35 AGACGGTCTGTGGG 22

Matrix = 20p47g.matrix
Kimura (with divCpGMod) = 13.36
Transitions / transversions = 1.17 (35/30)
Gap_init rate = 0.03 (15 / 456), avg. gap size = 1.13 (17 / 15)

3886 12.83 5.71 3.50 scaffold160|size220038 44474 45313 (174631) C rnd-1_family-45#Unknown (0) 858 1 m_b2470s001i80 39685

  scaffold160|s      44474 ACGGTCTGTGGGCTTCAATACCACAGATCGCGCATCAGAATTAAAAGCAG 44523
                                                            i v?             
C rnd-1_family-        858 ACGGTCTGTGGGCTTCAATACCACAGATCGCGCGTANGAATTAAAAGCAG 809

  scaffold160|s      44524 CAATTTAATTGAAAAA-TGGTGAGTAAAAAGAACTGTAACATCATCAAAA 44572
                                           -             -                   
C rnd-1_family-        808 CAATTTAATTGAAAAAATGGTGAGTAAAAA-AACTGTAACATCATCAAAA 760

  scaffold160|s      44573 CTTGATGTTTTCTCACCGTTTTTTGTGC-TTGCCGCTCTTCTGAAATGAA 44621
                                               i   v   -          v   ?      
C rnd-1_family-        759 CTTGATGTTTTCTCACCGTTCTTTTTGCNTTGCCGCTCTGCTGNAATGAA 710

  scaffold160|s      44622 TACGAGTGGGCAGGTGGCAACAGCGGAGCAAAAGACGGTCTGTGGGCTTC 44671
                           ii    i   i-  ii                                  
C rnd-1_family-        709 CGCGAGCGGGT-GGCAGCAACAGCGGAGCAAAAGACGGTCTGTGGGCTTC 661

  scaffold160|s      44672 AATACCCGAGATTGCGCGAAAGATGTGAAAAGGAGCAATTTAATTGAAAA 44721
                              i  vv    i     v v  -i v     ?   i             
C rnd-1_family-        660 AATGCCACAGATCGCGCGTACGA-ATTAAAAGNAGCGATTTAATTGAAAA 612

  scaffold160|s      44722 ATTGGTGAGT-GAAAATCTGTGTCGAAAGATCAATTCTCAACAAAATCTC 44770
                            v        -i    v    iv -- vv     vv  ?i iivvv    
C rnd-1_family-        611 AATGGTGAGTAAAAAAACTGTAAC--ATCATCAAAACTNGATGTTTTCTC 564

  scaffold160|s      44771 ACCGTTCTT-----TTTGCAGCTCCACTTAGTATTGAGAGATGCGAGCGA 44815
                                    -----     v    ii  -- ? v   --- i       i
C rnd-1_family-        563 ACCGTTCTTTTTGCTTTGCCGCTCTGCT--GNAATGA---ACGCGAGCGG 519

  scaffold160|s      44816 TTGGTGGC--CAGGGGAAGGGCAATATCCGGTCTGTGGGAGATGGTGTGA 44863
                           v   ii  --   v   ---    v vv           vvvii   iv 
C rnd-1_family-        518 GTGGCAGCAACAGCGGA---GCAAAAGACGGTCTGTGGGCTTCAGTGCCA 472

  scaffold160|s      44864 TTGATTGCGGCG-GTGGATCCAAAACGTAACAATTTAATTGAAAAAGT-- 44910
                           iv   i  -   -ii          - ? i                  --
C rnd-1_family-        471 CGGATCGC-GCGTACGGATCCAAAA-GNAGCAATTTAATTGAAAAAGTGG 424

  scaffold160|s      44911 TGAGCAT------------GTAAGTTCACATGTGCAATACATAAAGACAA 44948
                               i  ------------     ----  iv    ----          
C rnd-1_family-        423 TGAGTATATGTTGTGTATCGTAAG----CACTTGCA----ATAAAGACAA 382

  scaffold160|s      44949 GAATGT--TG-------------CATGTTT-TTGTGTGAAGTGCAAAGTG 44982
                                 --  -------------   v   -             i     
C rnd-1_family-        381 GAATGTCATGGGTATTTCCCGCCCATTTTTATTGTGTGAAGTGCGAAGTG 332

  scaffold160|s      44983 CATGAATACACCTGTTGAGGGCCAGACGACATAGGGTGGGGAACTACACA 45032
                            i     --i                 v                      
C rnd-1_family-        331 CGTGAAT--GCCTGTTGAGGGCCAGACTACATAGGGTGGGGAACTACACA 284

  scaffold160|s      45033 AATGGGAGAGTGCTGAAAAACATCTGCCTAGGTATAGAGATTATTTAGAT 45082
                                ?  vv          i-           i v? v           
C rnd-1_family-        283 AATGGNAGCCTGCTGAAAAAT-TCTGCCTAGGTGTCNATATTATTTAGAT 235

  scaffold160|s      45083 G-AAAATTCTTGTTTTAGAACCTCATGTTAGTAAAATTGTAAGCAGTCCA 45131
                            -    v           v                 i   ?   i   v 
C rnd-1_family-        234 GAAAAAATCTTGTTTTAGTACCTCATGTTAGTAAAACTGTNAGCGGTCAA 185

  scaffold160|s      45132 TCGA-AGTCCAACATTGTCCCCGAAACCTTACTAACAGTTAGCAAGAAGT 45180
                           v   -    i        -   i             ?        i    
C rnd-1_family-        184 GCGAGAGTCTAACATTGT-CCCAAAACCTTACTAACNGTTAGCAAAAAGT 136

  scaffold160|s      45181 GAGAAAGATTCTGTGACTCCTCCCCTTAAAT-CGACCGTTGAACCTCGGT 45229
                                   v  vvivi        vvvi ii-          i --  v 
C rnd-1_family-        135 GAGAAAGAATCACCCGCTCCTCCCAAGGAGCGCGACCGTTGAGC--CGCT 88

  scaffold160|s      45230 GTTAGCTATTCTGTAAGCTAAAAAATCATTT--CTTACAGCTTAACTAAC 45277
                                            -         v   --  v    i   i     
C rnd-1_family-         87 GTTAGCTATTCTGTAAG-TAAAAAATCTTTTTGCTAACAGTTTAGCTAAC 39

  scaffold160|s      45278 AGGAA--TACTAGCCTTACTAACAATTCGTTTGCAGTG 45313
                             i ?--   i                           
C rnd-1_family-         38 AGAANCTTACCAGCCTTACTAACAATTCGTTTGCAGTG 1

Matrix = 20p47g.matrix
Kimura (with divCpGMod) = 12.41
Transitions / transversions = 1.04 (53/51)
Gap_init rate = 0.05 (46 / 839), avg. gap size = 1.70 (78 / 46)


1467 3.30 0.00 0.00 scaffold160|size220038 45314 45495 (174449) C rnd-1_family-177#LTR/Gypsy (4561) 182 1 m_b2470s001i81 39686

  scaffold160|s      45314 TGTTAGTAAGTATGTAAGTAAATCAGAAAAATCGATGAATTTTGTTAGGA 45363
                                          v        i                         
C rnd-1_family-        182 TGTTAGTAAGTATGTTAGTAAATCGGAAAAATCGATGAATTTTGTTAGGA 133

  scaffold160|s      45364 GCCACAAATATCTAACAGATTAACTAACAAGGCCGATTTCGAGAAGGTTT 45413
                              ?                           ?                  
C rnd-1_family-        132 GCCNCAAATATCTAACAGATTAACTAACAAGNCCGATTTCGAGAAGGTTT 83

  scaffold160|s      45414 CTGCCTAGTATAAAACCTACATGCACATGTTAGTAAGCCCTTTGCTTTTT 45463
                                i     v              i                       
C rnd-1_family-         82 CTGCCCAGTATTAAACCTACATGCACGTGTTAGTAAGCCCTTTGCTTTTT 33

  scaffold160|s      45464 ACTAACAGCTTACTAACAATTTGTTTGCAGTG 45495
                                                i          
C rnd-1_family-         32 ACTAACAGCTTACTAACAATTCGTTTGCAGTG 1

Matrix = 20p47g.matrix
Kimura (with divCpGMod) = 1.86
Transitions / transversions = 2.00 (4/2)
Gap_init rate = 0.00 (0 / 181), avg. gap size = 0.0 (0 / 0)


306 24.46 3.09 9.15 scaffold160|size220038 45521 45682 (174262) rnd-5_family-1031#Unknown 15 167 (5895) m_b2470s001i82 39687

  scaffold160|s      45521 GACGTAGGGCCAAGTGAGTTGCATGGGAACTGTTGCTACGCACCACAC-C 45569
                                    ---  -    v   i  v vv  i---- i ii      - 
  rnd-5_family-         15 GACGTAGGG---AG-GAGTGGCACGGTACGTGC----ATGTGCCACACTC 56

  scaffold160|s      45570 TCTACGTCTATCTA-GGTGCAGCGCCCTAGGTGACCCAGTCACGAGCATC 45618
                           v i     -  i i-  v   v       iii        i   i i-  
  rnd-5_family-         57 ACCACGTC-ATTTGCGGGGCATCGCCCTAAACGACCCAGTTACGGGT-TC 104

  scaffold160|s      45619 TATGTCTCCACGAAGTGACCACATACAGGGGCCAG-TCTGGCCT--CCTC 45665
                           iv  v i i       ---- iv     i  i   -i  v i  --   i
  rnd-5_family-        105 CTTGACCCTACGAAGT----ATCTACAGAGGTCAGCCCTCGTCTGGCCTT 150

  scaffold160|s      45666 CTCCCTCACCATCTGGT 45682
                                v     i     
  rnd-5_family-        151 CTCCCGCACCACCTGGT 167

Matrix = 20p47g.matrix
Kimura (with divCpGMod) = 28.41
Transitions / transversions = 2.00 (24/12)
Gap_init rate = 0.11 (18 / 161), avg. gap size = 1.06 (19 / 18)


533 11.96 1.08 1.08 scaffold160|size220038 45571 45663 (174281) C rnd-1_family-1340#Unknown (0) 93 1 m_b2470s001i84 39688

  scaffold160|s      45571 CTACGTCTATCTAGGTGCAGCGCCCTAGGTGACCCAGTCACGAGCATCTA 45620
                                i i?                                ?  i    v
C rnd-1_family-         93 CTACGCCCNTCTAGGTGCAGCGCCCTAGGTGACCCAGTCACNAGTATCTC 44

  scaffold160|s      45621 TGTCTCC-ACGAAGTGACCACATACAGGGGCCAGTCTGGCCTCC 45663
                            ii?i ?-        i?  i  i-  i                
C rnd-1_family-         43 TACNCCNTACGAAGTGGNCATATG-AGAGGCCAGTCTGGCCTCC 1

Matrix = 20p47g.matrix
Kimura (with divCpGMod) = 14.39
Transitions / transversions = 10.00 (10/1)
Gap_init rate = 0.02 (2 / 92), avg. gap size = 1.00 (2 / 2)


369 28.15 6.13 7.17 scaffold160|size220038 45569 45878 (174066) C rnd-5_family-264#LTR/Gypsy (43) 3554 3248 m_b2470s001i83 39689

  scaffold160|s      45569 CTCTACGTCTATCTAGGTGCAGCGCCCTAGGTGACCCAGTCACGAGCATC 45618
                            i i     ii ivv  v   v       iii        i   i iv  
C rnd-5_family-       3554 CCCCACGTCCGTTGCGGGGCATCGCCCTAAACGACCCAGTTACGGGTTTC 3505

  scaffold160|s      45619 TATGTCTCCACGAAGTGACCACATACAGGGGCCAG--TCTGGCCT--CCT 45664
                           iv  v i         ----  vi    i  i   --i  v i  --   
C rnd-5_family-       3504 CTTGACCCCACGAAGT----ACCCACAGAGGTCAGCCCCTCGTCTGGCCT 3459

  scaffold160|s      45665 CCTCCCTCACCATCTGGTTA-TGGTGCGTCACGGTCAACATCAGCTTTAC 45713
                           i     ?     i     v -  i  i     -v  ----   - i i  
C rnd-5_family-       3458 TCTCCCNCACCACCTGGTGACTGATGTGTCAC-TTC----TCA-CCTCAC 3415

  scaffold160|s      45714 GA--TCAAGCTGATGTTTTCCC-TAGAGCCAACTCACGCTCACGAGAGTG 45760
                             --  vv -   v  ?ii i - vvv  vi v vv i i    i  -  
C rnd-5_family-       3414 GAACTCTCG-TGAGGTNCCCTCATCCCGCGGAATATCACCCACGGGA-TG 3367

  scaffold160|s      45761 AC----CACAACCCCTTCCA--GACCAA---TTAAATTGTTGATCTTCAC 45801
                           ? ----     i i ii?  --  i   ---  v  ---      ii v 
C rnd-5_family-       3366 NCCCNTCACAATCTCCCNCAGTGATCAATCTTTCAA---TTGATCCCCTC 3320

  scaffold160|s      45802 C--GCAGTTCAATCCTTCAAATTGATGTTTTTTTCTCCCACCATGTCCGT 45849
                            --v i   iv v   i i  --i  v   i? ----- i       iv 
C rnd-5_family-       3319 CCGTCGGTTTCAACCTCCGAA--AATTTTTCNT-----CGCCATGTCTCT 3277

  scaffold160|s      45850 TGCTGCCACCGCTTCTATGCTCGGTCAGT 45878
                           i  i   i       i ivv         
C rnd-5_family-       3276 CGCCGCCGCCGCTTCCACCATCGGTCAGT 3248

Matrix = 20p47g.matrix
Kimura (with divCpGMod) = 32.75
Transitions / transversions = 1.70 (51/30)
Gap_init rate = 0.10 (31 / 309), avg. gap size = 1.32 (41 / 31)


474 24.97 0.58 7.41 scaffold160|size220038 45740 45912 (174032) rnd-5_family-151#Unknown 197 358 (2873) m_b2470s001i85 39690

  scaffold160|s      45740 CAACTCACGCTCACGAGAGTGACCACAACCCCTTCCAGACCAATTAAATT 45789
                                 -iv i   i     vi      i  - i     i    iv viv
  rnd-5_family-        197 CAACTC-TTCCCACAAGAGTTGCCACAATCC-TCCCAGATCAATCCATCA 244

  scaffold160|s      45790 GTTGATCTTCACCGCAGTTCAATCCTTCAAATTGATGTTTTTTTCTCCCA 45839
                           i      i  - iv iv   v     i i      v       -----  
  rnd-5_family-        245 ATTGATCCTC-CTTCGCTTCCATCCTCCGAATTGAAGTTTTTT-----CA 288

  scaffold160|s      45840 CCATGTCCGTTGCTGCCACCGCT-TCTATGCTCGGTCAGTTTTGTACCTG 45888
                           i       i i  i   i     -      v i       vivvi iii 
  rnd-5_family-        289 TCATGTCCATCGCCGCCGCCGCTCTCTATGATTGGTCAGTGCGTCATTCG 338

  scaffold160|s      45889 TTTGATTGTTGTGTGGTTGTTTTG 45912
                           v           ----        
  rnd-5_family-        339 GTTGATTGTTGT----TTGTTTTG 358

Matrix = 20p47g.matrix
Kimura (with divCpGMod) = 24.93
Transitions / transversions = 1.86 (26/14)
Gap_init rate = 0.08 (13 / 172), avg. gap size = 1.00 (13 / 13)


314 25.88 1.16 1.16 scaffold160|size220038 45922 46007 (173937) rnd-5_family-151#Unknown 509 594 (2637) m_b2470s001i86 39690

  scaffold160|s      45922 GGAGCAGGGTTTGACATCCAGAGAGCCCCAGTTCGACGCCCCTCGTCTCT 45971
                                i   v i   i  v vi       i i i i      i      i
  rnd-5_family-        509 GGAGCGGGGGTCGACGTCAATGGAGCCCCGGCTTGGCGCCCCCCGTCTCC 558

  scaffold160|s      45972 GTCCTGCCTGACTTGGCTCGTTGTTGC-CGCGCAATC 46007
                             iv - i        i   i   i? -  i  ii  
  rnd-5_family-        559 GTTGT-CTTGACTTGGTTCGCTGTCNCTCGTGCGGTC 594

Matrix = 20p47g.matrix
Kimura (with divCpGMod) = 23.86
Transitions / transversions = 4.50 (18/4)
Gap_init rate = 0.02 (2 / 85), avg. gap size = 1.00 (2 / 2)


7097 26.27 1.02 2.19 scaffold160|size220038 46399 48660 (171284) C rnd-5_family-264#LTR/Gypsy (1130) 2467 232 m_b2470s001i87 39689

  scaffold160|s      46399 TCTTCCAGCCTCAGTTGGCGCCACGTGCTATGGCACCACATCAAATTACA 46448
                             i      i  vv v  v                    vv i  v    
C rnd-5_family-       2467 TCCTCCAGCTTCTCTAGGAGCCACGTGCTATGGCACCACCACGAAGTACA 2418

  scaffold160|s      46449 TCACGGACTC-CGTGATGCTTCGCCTTCGGC---TGTAGCACTGGCCACG 46494
                                    i-      v i  v  iv v  ---   i  ---      v
C rnd-5_family-       2417 TCACGGACTTTCGTGATCCCTCTCCCACCGCCACTGTGGC---GGCCACC 2371

  scaffold160|s      46495 ACTTACGTCAGCGCTACCTTCAAGCAGAGCCTATCCACCCTCCAAGACAT 46544
                           i i      i         v       v    vvv             vi
C rnd-5_family-       2370 GCCTACGTCGGCGCTACCTACAAGCAGCGCCTCGGCACCCTCCAAGACTC 2321

  scaffold160|s      46545 CAATGTCTTCCCCGGGGTTTACATCTTCAATGACAAGAAGCACGTCAAAA 46594
                             v i       v  v  i   i       i     i ii        iv
C rnd-5_family-       2320 CACTATCTTCCCGGGCGTCTACGTCTTCAACGACAAAAGACACGTCAAGC 2271

  scaffold160|s      46595 CCATCTTCTTCCCCAAGGAAGTACAAATCCCTGCCCCCCATCCCACCCCG 46644
                                             vv  v    iv    vv  i --  v  i   
C rnd-5_family-       2270 CCATCTTCTTCCCCAAGGTTGTTCAAACACCTGGGCCTC--CCGACTCCG 2223

  scaffold160|s      46645 ATAACAAGGATGGCGAGGAGGAGTACCTCTTGGTACATGGGTCCAACGAC 46694
                            ------   ii     v i  viv    i v  v        v      
C rnd-5_family-       2222 A------GGACAGCGAGCAAGACCTCCTCCTCGTCCATGGGTCGAACGAC 2179

  scaffold160|s      46695 CCCTTCTCTTTCCGCCCTGAGCTCCTACCCCTCCACGTGGCAAAAATCGC 46744
                             i ii  v           i     v      v       v  ii    
C rnd-5_family-       2178 CCTTCTTCGTTCCGCCCTGAACTCCTTCCCCTCGACGTGGCCAAGGTCGC 2129

  scaffold160|s      46745 CCTCGTGTTGGTCTCCTCGACCATCTCCATCCCAGACCTTTTCCGTTTGG 46794
                              i  vi v   vvv  v  vi?   ii    v           ii v 
C rnd-5_family-       2128 CCTTGTCCTCGTCAAGTCCACGGNCTCTGTCCCCGACCTTTTCCGCCTCG 2079

  scaffold160|s      46795 GCCCCAACAAAAACGTG-ATCCCTTTCAAGCACACTGACAT-TGTAGAGT 46842
                            v        i   -  -     v    vv   i v  ii - v vvv  
C rnd-5_family-       2078 GGCCCAACAAGAAC-TGCATCCCGTTCACCCACGCGGATGTCTCTCCCGT 2030

  scaffold160|s      46843 AGCCCCAGGCTTTGCCGCGACGCTGCCTTCCCAAACGGAGTCTTACCTCC 46892
                           vv i  i  ?  v  v  viiv     i                v     
C rnd-5_family-       2029 CTCTCCGGGNTTGGCAGCTGTCCTGCCCTCCCAAACGGAGTCTTTCCTCC 1980

  scaffold160|s      46893 TCCTCGCCCTTCCATTCTCGATCCCCATTCTTTATGGGGTCAATTCCATG 46942
                            v        i  vv       i     i  i v   i ivi ?? v ii
C rnd-5_family-       1979 TGCTCGCCCTCCCTGTCTCGATTCCCATCCTCTTTGGAGCGGANNCGACA 1930

  scaffold160|s      46943 GTCCGTGGTCTCCTTGTCAAAGGACACGTCGACAGTTTCAAGAATAATCT 46992
                                   v i v iiv i i  v     i   v i   i    i     
C rnd-5_family-       1929 GTCCGTGGACCCGTCAACGAGGGCCACGTTGACTGCTTCGAGAACAATCT 1880

  scaffold160|s      46993 CAAAGGAAGCAGTTGGTGGCTCGACCACCTCGTCGGGTGGTCTTTGTCAA 47042
                            i i  v     i               v  i  vv      ii vi vi
C rnd-5_family-       1879 CGAGGGCAGCAGCTGGTGGCTCGACCACATCATCCTGTGGTCCCTCCCCG 1830

  scaffold160|s      47043 TCCAGTCGGCGGCCATTGCCGACAAGAACAACCTCAAGGGGAAGAAAATT 47092
                            i   v v  v i i           iv iv    vi         i   
C rnd-5_family-       1829 TTCAGGCCGCCGTCGTTGCCGACAAGGTCGCCCTCCGGGGGAAGAAGATT 1780

  scaffold160|s      47093 CTTCCAACCCAGCGCAGCCCATTTTTTGGGGATGCTGTTTTCCTCCCCTC 47142
                             i  v  v vv   i    vv i  iivv  i  i  ?      i    
C rnd-5_family-       1779 CTCCCCACGCTCCGCGGCCCCGTCTTCACCGACGCCGTNTTCCTCTCCTC 1730

  scaffold160|s      47143 CAAAGGGGTCACCACGGACCTCGAAGACGAAGTCGCCACCGCCTTCTCCT 47192
                           iv       i     v           v   i  v  vi     v   i 
C rnd-5_family-       1729 TCAAGGGGTTACCACTGACCTCGAAGAGGAAATCTCCCTCGCCTACTCTT 1680

  scaffold160|s      47193 CTCTCAAGGAGCTGGTTAAGACGGTCGATCTTCTTAACCGACCCCCCCTT 47242
                            i       vv      ii i v  i     i  i   vi      i  i
C rnd-5_family-       1679 CCCTCAAGGCCCTGGTTGGGGCCGTTGATCTCCTCAACAAACCCCCTCTC 1630

  scaffold160|s      47243 CCCAAGGTGAACACCTTGCCAGGGAAGAGCCGC-GCCTCCAAGCG-GTC- 47289
                            ---    iiv    -------------i    -         v - i -
C rnd-5_family-       1629 C---AGGTAGTCACC-------------ACCGCTGCCTCCAAGAGCGCCA 1596

  scaffold160|s      47290 ---GAAAAG---GGTA--AGCCCTCTGAAGACTCCGTCTCCTCCAGCGAT 47331
                           ---      --- v v--i v    i  v iv             v?  v
C rnd-5_family-       1595 CCGGAAAAGCCCGCTCCCGGGCCTCCGACGGATCCGTCTCCTCCACNGAG 1546

  scaffold160|s      47332 GGTGACAAGCCATCC-TACTCCGCCCGGGACTATCATTGCGGGCAAAGTT 47380
                             i   i - v iv - v      i  v  v  i ii--  i  vviv  
C rnd-5_family-       1545 GGCGACGA-CAACACGTTCTCCGCTCGTGAATACCGC--CGAGCCCGCTT 1499

  scaffold160|s      47381 CCTTCTTGCCAGTCCCGTCCTTGACAGCTCCGGTGTGTTCTGGCCCCCAA 47430
                              i  i     i  v     i    ivv    iivi   i vv    v 
C rnd-5_family-       1498 CCTCCTCGCCAGCCCGGTCCTCGACAAGGCCGGCAAATTCCGCGCCCCTA 1449

  scaffold160|s      47431 GCTTGACCACCCAAGGTACTGCAATCTTCGAGATCAAGGACACCAATAGA 47480
                           v i v  iv i     vi v  i        v              --  
C rnd-5_family-       1448 CCCTCACTCCTCAAGGGGCGGCGATCTTCGACATCAAGGACACCAA--GA 1401

  scaffold160|s      47481 TGGCCAATTCCGCCATGGCGAACATCTTCATGTCCATGATGGACAGATTC 47530
                                  i         v v          i             v i   
C rnd-5_family-       1400 TGGCCAACTCCGCCATGTCCAACATCTTCACGTCCATGATGGACCGGTTC 1351

  scaffold160|s      47531 GCCTTCAATACCCACTTCCTATGGAG-GATGGTGGACCAAGGCAGGGTGG 47579
                           v ii  v i v       v v   v -v  v-          iv    v 
C rnd-5_family-       1350 TCTCTCCACAACCACTTCATCTGGCGCTATT-TGGACCAAGGTCGGGTCG 1302

  scaffold160|s      47580 ATCCTCTCACTTGTGCTCTTCTTACGCACAGTGATTTCGAGTACCTCCCC 47629
                            i  i     i  i  i     i  v  i  i  v               
C rnd-5_family-       1301 ACCCCCTCACCTGCGCCCTTCTCACTCATAGCGAGTTCGAGTACCTCCCC 1252

  scaffold160|s      47630 CTCTCCTTGATTGACGCCCCCTTCAATGAAGGCCGGAAGTTCAGGTACCT 47679
                              v ivvv  i       v-    vi  v  v  v      v       
C rnd-5_family-       1251 CTCGCTAACATCGACGCCCG-TTCACCGACGGGCGCAAGTTCCGGTACCT 1203

  scaffold160|s      47680 TTTCCTGGTGCCCGACACCAAGGCCCTGGCCCTTGAGTGCAAAACCCATC 47729
                           i        i      v     v    v     i  ii  i iv  v i 
C rnd-5_family-       1202 CTTCCTGGTACCCGACTCCAAGTCCCTCGCCCTCGAACGCGAGTCCAACC 1153

  scaffold160|s      47730 TTGGTTCCCGCTCCCGCAAAGAGATCCTCAGCGAGCGGTCCTCCAACCTA 47779
                            i  i        i i i    i  v  vi    i  v           v
C rnd-5_family-       1152 TCGGCTCCCGCTCTCACGAAGAAATGCTGGGCGAACGCTCCTCCAACCTC 1103

  scaffold160|s      47780 TCCAAGATGGATAAGCGGATCTGCCACACCCACAATGTTTTCTCCCCCCA 47829
                                 v    i   vi    i     ivv     i  v     i     
C rnd-5_family-       1102 TCCAAGTTGGACAAGAAGATCCGCCACGGGCACAACGTGTTCTCTCCCCA 1053

  scaffold160|s      47830 CGCCTTCGCGGCATGGATGGCTAACTGCGCGGCTTATCAAGCTTCAGTTT 47879
                           v     i     v        i        v vv  i     i  v  i 
C rnd-5_family-       1052 GGCCTTTGCGGCCTGGATGGCCAACTGCGCCGGGTACCAAGCCTCCGTCT 1003

  scaffold160|s      47880 ACAAGAACAATTGGTCGGGTCACTCCGA---GGCCCCCTATGCGGTTGAG 47926
                             ivv   vv    iii  ---      ---         iivvviv   
C rnd-5_family-       1002 ACGCCAACTCTTGGCTAGG---CTCCGACACGGCCCCCTACAACCCGGAG 956

  scaffold160|s      47927 AATACCTTTCCTTTCCACATGTTCTACCAGTTTGGTGACCTTGTCATTTC 47976
                             i       ii    i  iv   i    i  i vv  i  i    ii v
C rnd-5_family-        955 AACACCTTTCTCTTCCGCACCTTCCACCAATTCGCGGATCTCGTCACCTA 906

  scaffold160|s      47977 TGGAAAAGCCCACCACTTCTTCAAGATGTACATGGGCAGCCCCATCCCCA 48026
                           i  i  i  i i?  v  i     iv      iv  ?       i  v  
C rnd-5_family-        905 CGGGAAGGCTCGNCAGTTTTTCAAACTGTACACCGGNAGCCCCACCCGCA 856

  scaffold160|s      48027 TCCTCCTGTGGCTCACCAGTGTGGTGGACCAAGCCACGATCCTGGTGACC 48076
                                  v        ivvv  v  v       iv  v     v  v   
C rnd-5_family-        855 TCCTCCTCTGGCTCACTTCGGTCGTCGACCAAGTGACCATCCTCGTCACC 806

  scaffold160|s      48077 TCCGGGGTCTCTGACCCCATCATGGTCAACTACATCCTCTCCGGCAACCA 48126
                             i        i        v vv      v v      iv?   v vi 
C rnd-5_family-        805 TCTGGGGTCTCCGACCCCATGAATGTCAACAAGATCCTCCGNGGCCAGTA 756

  scaffold160|s      48127 CGCCAGCATCACGTCCCCCAAGTACTACGAGGCCATATCCCTCGTTTGTG 48176
                              vvvv   v vv  vv                  vvv   v  ivi  
C rnd-5_family-        755 CGCGTCGATCCCTACCGACAAGTACTACGAGGCCATCGACCTGGTCAATG 706

  scaffold160|s      48177 ACACTTGGGAGAAGTTCAACAAGTTCATCACCGGGACCGAGACCCCTCCC 48226
                               ivv   v      v v   v     v i  v     v viv i   
C rnd-5_family-        705 ACACCACGGACAAGTTCCAGAAGATCATCTCTGGCACCGACAGTGCCCCC 656

  scaffold160|s      48227 ACATGCCTCTTGGTCAAGAACTACAAGGCCGAGCAAGTCAAGAAGGCTCA 48276
                             v  i   i v  ? vv  i   i  ?vi  v    i v      iiiv
C rnd-5_family-        655 ACCTGTCTCCTCGTNACCAATTACGAGNATGACCAAGCCCAGAAGGTCTC 606

  scaffold160|s      48277 GGAGAAAGCACGGGCAAACCCTCACAAGAATCCGCCAGAATCCACCTCCC 48326
                           v vv  i   ---------  iviv   vv   v  v  iii   i   i
C rnd-5_family-        605 CGCCAAGGCA---------CCCAGGAAGTCTCCTCCCGAGCTCACTTCCT 565

  scaffold160|s      48327 CACCAGCCGTGGACACCAAACAGACCAGCCTCAGTCGTGGCCCTGGTGAC 48376
                            vv  v  vi    v    iv  i  v  v   i        vv  i  i
C rnd-5_family-        564 CTGCACCCCCGGACCCCAAGAAGGCCCGCGTCAATCGTGGCCAGGGCGAT 515

  scaffold160|s      48377 TTTTTCATTTGGTCCAAGGAGTGGCAGATGCCCTTCCCTCCTGAAAATGA 48426
                             i   v i        i   v ?v        iv      i  iivi  
C rnd-5_family-        514 TTCTTCCTCTGGTCCAAAGAGGGNAAGATGCCCCACCCTCCCGAGGCCGA 465

  scaffold160|s      48427 CAAGGTTAAGCGGGCGTGTGCCTTATGCACGCCCATCAAGGCCTCACCTG 48476
                               iii  i --    v     i        v ivv i           
C rnd-5_family-        464 CAAGACCAAAC--GCGTCTGCCTCATGCACGCGCGGAAGGGCCTCACCTG 417

  scaffold160|s      48477 TTCCAACCCCCGGTGCCCTATGGTGCATTCTCCTCCCTCGGAGTGGCCGG 48526
                           i           v     i     v  i                    v 
C rnd-5_family-        416 CTCCAACCCCCGTTGCCCCATGGTTCACTCTCCTCCCTCGGAGTGGCCCG 367

  scaffold160|s      48527 CCTCCACCCTGGATCCGTGGATCAAGCTCGTCCGCAAAACCGACGGTCTC 48576
                           vv        v   v v         v  i    ?i v  v     i   
C rnd-5_family-        366 AGTCCACCCTCGATGCTTGGATCAAGGTCATCCGNGACACGGACGGCCTC 317

  scaffold160|s      48577 CCATTCAATGCTGACACGGTCGCCCCCGAGATCGTCATGAAAAGTCTCAA 48626
                            iv     i vi     v   v i v   v  i   i v  i vi  v  
C rnd-5_family-        316 CTCTTCAACGACGACACCGTCCCTCACGACATTGTCGTCAAGACCCTAAA 267

  scaffold160|s      48627 CACGATGCCA-AAATAGTAAGGTTTTAGTATGATC 48660
                           v ivii iv -     v   vv v     v i i 
C rnd-5_family-        266 AATTGCGTAAGAAATACTAATTTATTAGTCTAACC 232

Matrix = 20p47g.matrix
Kimura (with divCpGMod) = 28.93
Transitions / transversions = 0.92 (278/303)
Gap_init rate = 0.03 (63 / 2261), avg. gap size = 1.14 (72 / 63)


250 26.83 2.41 1.19 scaffold160|size220038 49086 49168 (170776) C rnd-1_family-329#Unknown (1234) 4353 4270 m_b2470s001i88 39691

  scaffold160|s      49086 GCACCATTTGGACGAGTTAAACAAGAAGTACCT-AGGCCTCGGTGACTAC 49134
                                 ii v  v  i  v        i     -i   vi i -      
C rnd-1_family-       4353 GCACCACCTCGAGGAATTCAACAAGAAATACCTCGGGCACCAG-GACTAC 4305

  scaffold160|s      49135 GACACTGCCGCCGCTCAGCTAGGTGAGTT-TTCTA 49168
                             iv ii       iivv  v   i   i-     
C rnd-1_family-       4304 GATCCCACCGCCGCCTCCCTCGGTAAGTCGTTCTA 4270

Matrix = 20p47g.matrix
Kimura (with divCpGMod) = 30.56
Transitions / transversions = 1.75 (14/8)
Gap_init rate = 0.04 (3 / 82), avg. gap size = 1.00 (3 / 3)


1504 32.21 3.46 2.60 scaffold160|size220038 49259 50211 (169733) C rnd-1_family-329#Unknown (1417) 4170 3210 m_b2470s001i89 39691

  scaffold160|s      49259 CTTTGGACGCCCCACCCTCAGCCACTCCTTCACACAAGAAGCCTCTTTCA 49308
                              i  i     i v vi  i           vv    vv  i vi   i
C rnd-1_family-       4170 CTTCGGGCGCCCTAGCACCAACCACTCCTTCAACCAAGCCGCTTGCTTCG 4121

  scaffold160|s      49309 AAACATGCTTGC-TGCCCATCCTTTGGTCCAGCTTCTTGGTGGTGTCCGA 49357
                                -i v i - v i i    ivi    i   ?   v vivivv v  
C rnd-1_family-       4120 AAACA-ACATACGTTCTCGTCCTCAAGTCCGGCTNCTTCGAACCTGCGGA 4072

  scaffold160|s      49358 CACACTCTCTTTGC-TGGGTACCCATCCATTGTTTACCCACTTAGCCTTG 49406
                             iv   v ii v -iv   i  - i   i  i iv    ii  - iv  
C rnd-1_family-       4071 CATCCTCGCCCTCCACCGGTGCC-ACCCACTGCTCTCCCATCTA-CTGTG 4024

  scaffold160|s      49407 -GCTTACATATATCCCTTCGGTCTTATGATTTTCGTTGG--ATCCGAGAC 49453
                           -  i i i ii i iviv  ii -- i  i    vi   --       --
C rnd-1_family-       4023 CGCCTGCGTGCACCTACACGACC--ACGACTTTCTCTGGCTATCCGAG-- 3978

  scaffold160|s      49454 TACAATCCGGACTGGGCCTCCCAAACCACTATCCCCCAACACAAACAG-- 49501
                                iii         vv v   iv----     i ii   vvi  i--
C rnd-1_family-       3977 TACAACTTGGACTGGGCAACGCAAGA----ATCCCTCGGCACCCGCAAGG 3932

  scaffold160|s      49502 --TATGCAATGCTTGCATGCTTGTTTTTCTACGACCTTGACACCTCCCTG 49549
                           --  i  vv v  i  v   i vi iiv    i    vii ii v   vv
C rnd-1_family-       3931 CCTACGCCTTTCTCGCCTGCCTCCTCCACTACAACCTGAGCGTCGCCCAC 3882

  scaffold160|s      49550 TTGATGTGGTTCCTCGACAACGACTATACCGGGGCTTACCATCCGTGTCG 49599
                           v    ii         ii   i    i  v     v    i- viii   
C rnd-1_family-       3881 GTGATACGGTTCCTCGGTAACAACTACACGGGGGCATACCG-CAACATCG 3833

  scaffold160|s      49600 TCCATA--GTGGCGACCCTCCATAGTCATAAAGTAACGC--AGTCACTTA 49645
                           i v v --  v  vv    v ii vi  ii-- i v   --  v    i 
C rnd-1_family-       3832 CCGAGATCGTCGCTTCCCTGCGCACCCACG--GCATCGCCGAGGCACTCA 3785

  scaffold160|s      49646 TCGATAAGTACATTCATGTAATG-CTGACAGGCTGCCCTACCCATTTTGT 49694
                              vvi v   vii ii  v   -   -ii  i     v v   i  iiv
C rnd-1_family-       3784 TCGCAGACTACTCCCGCGTCATGACTG-TGGGTTGCCCGAACCACTTCAA 3736

  scaffold160|s      49695 AGCCAACACGACCAGGGCCAACGCCCTCCTACACTGGCGCATGCGCAACC 49744
                           v  v i       v v v      v     vi       i viv v    
C rnd-1_family-       3735 CGCGAGCACGACCCGCGACAACGCGCTCCTCTACTGGCGTAAAGGGAACC 3686

  scaffold160|s      49745 ATCCGTCGATTGACAAGAAACTCCCTTAGGTCCTAACAACTATGAATAAG 49794
                            i  v  v  ivi ivi      vvii     v ii v  i     i   
C rnd-1_family-       3685 ACCCCTCCATCCGCGCAAAACTCGGCCAGGTCATGGCCACCATGAACAAG 3636

  scaffold160|s      49795 GAAGACAGGAACAATTTTGTCATACCTCTTCCACATTGGATTGTGCGCTT 49844
                             i  vv ?     i vi   i v viv i     i   v  vv   v  
C rnd-1_family-       3635 GAGGAACGNAACAACTACGTCGTTCACGTCCCACACTGGCTTTGGCGGTT 3586

  scaffold160|s      49845 --TACCCCGCACCTG-TTCTTCACGCCCCAGCACATTCTGGAGAAGCCCG 49891
                           --      i ---  -   v    v  v  i     i  v     i    
C rnd-1_family-       3585 CGTACCCCAC---TGCTTCATCACCCCACAACACATCCTCGAGAAACCCG 3539

  scaffold160|s      49892 GCAAGAAAGACCGACAGATCTTTGATGCCTCTCCGTG-GTACACCCCTTG 49940
                                  i  i  v        i  i  v  -   ii-    iv ---  
C rnd-1_family-       3538 GCAAGAAGGATCGCCAGATCTTCGACGCATC-CCGCAAGTACGAC---TG 3493

  scaffold160|s      49941 G---TCCACCCCCATAAACATGATGACGTCCACACCCCTCGGCATGGAAG 49987
                            ---  v i   v  v   ii            v  i v    vi    v
C rnd-1_family-       3492 GGACTCGATCCCGATCAACGCGATGACGTCCACCCCTCACGGCTCGGAAC 3443

  scaffold160|s      49988 AACCCTGCTTCTTTGGTTCCGTCCAAGAGGCCATTCT----CATGCATAT 50033
                           vvvv    vv      vv v  v iv  i v   i  ---- ii     i
C rnd-1_family-       3442 TCAGCTGCGACTTTGGGGCGGTGCGCGAAGACATCCTGGTCCGCGCATAC 3393

  scaffold160|s      50034 ---CTACACGCT--TGTGTCCTCACGCTGACATCATCTCTCACGCCAACG 50078
                           ---  v i-   --i  ii  iv i vi      i  vi         i 
C rnd-1_family-       3392 AACCTCCG-GCTATCGTACCCCAATGACGACATCGTCGTTCACGCCAATG 3344

  scaffold160|s      50079 ATGTCAAATCCGCCTTCCGGCAACTGAAGTTACACCCCGACATTCTAGGG 50128
                            i     i   vv      v   v ?   ivv  i      i vvii  v
C rnd-1_family-       3343 ACGTCAAGTCCTGCTTCCGCCAAATNAAGCACCATCCCGACGTGGCGGGC 3294

  scaffold160|s      50129 GCCTTTTCCTACATCATCGCCGACCATCTCTTTTTGTCCTG--TGGACAA 50176
                             v  i  v      v        i i  v  i --   v --i  i v?
C rnd-1_family-       3293 GCGTTCTCGTACATCCTCGCCGACTACCTGTTCT--TCCAGATCGGGCTN 3246

  scaffold160|s      50177 CCTTTC-GGCGCCAACTTCTGTCCCGCTAACTGGGA 50211
                           v v   -      i     v i     i        
C rnd-1_family-       3245 GCGTTCGGGCGCCGACTTCAGCCCCGCCAACTGGGA 3210

Matrix = 20p47g.matrix
Kimura (with divCpGMod) = 36.06
Transitions / transversions = 1.17 (161/138)
Gap_init rate = 0.05 (43 / 952), avg. gap size = 1.35 (58 / 43)


4672 24.52 3.54 1.60 scaffold160|size220038 49753 51534 (168410) rnd-5_family-440#Unknown 750 2565 (1673) m_b2470s001i90 39692

  scaffold160|s      49753 ATTGACAAGAAACTCCCTTAG--GTCCTAACAACTATGAATAAGGAAGAC 49800
                             i ?      i    ?ii  -- ?v v i?v  i    ?i    ?i  ?
  rnd-5_family-        750 ATCGNCAAGAAGCTCCNCCAGTAGNGCAAGNCACCATGANCAAGGNGGAN 799

  scaffold160|s      49801 AGGAACAATTTTGTCATACCTCTTCC-ACATTGGATTGTGCGCTTTAC-- 49847
                           ? i ?  i?  i  ?  ?     v  -i  ?   ? v ii  v ii  --
  rnd-5_family-        800 NGAANCAGNTTCGTNATNCCTCTACCTGCANTGGNTAGCACGGTCCACAC 849

  scaffold160|s      49848 CCCGCACCTGTTCTTCACGCCCCAGCACATTCTGGAGAAGCCCGGCAAGA 49897
                              iv    ?        ?  ?  i?    i iv        v  v  i 
  rnd-5_family-        850 CCCAAACCTNTTCTTCACNCCNCAANACATCCCCGAGAAGCCGGGAAAAA 899

  scaffold160|s      49898 AAGACCGACAGATCTTTGATGCCTCTCCGTGGTA--CACCCCTTGGTCCA 49945
                                  v        i  ?  ?  i v i v  --   v  v? ?   ?
  rnd-5_family-        900 AAGACCGCCAGATCTTCGANGCNTCCCGGCGCTAAACACGCCANGNTCCN 949

  scaffold160|s      49946 CCCCCATAAACATGATGACGTCCACACCCCTCGG---CATGGAAGAACCC 49992
                            i     vii  ?     ??     i   i i  ---  v  ?  i    
  rnd-5_family-        950 CTCCCATCGGCANGATGANNTCCACGCCCTTTGGGGCCAAGGNAGGACCC 999

  scaffold160|s      49993 TGCTTCTTTGGTTCCGTCCAAG-----AGGCCATTCTCATGCAT--ATCT 50035
                             ????  i  iv  ii v   -----  iv v?  v  ivv  --    
  rnd-5_family-       1000 TGNNNNTTCGGCACCACCAAAGGTTTGAGAACCNTCGCACCAATGCATCT 1049

  scaffold160|s      50036 ACACGCTT---GTG-----TCCTCACGCTGACATCATCTCTCACGCCAAC 50077
                              ?v i?--- i -----i  ??  v?i      i  ? i  i  v   
  rnd-5_family-       1050 ACANTCCNCGGGCGGGCTCCCCNNACCNCGACATCGTCNCCCATGCGAAC 1099

  scaffold160|s      50078 GATGTCAAATCCGCCTTCCGGCAACTGAAGTTACACCCCGACATTCTAGG 50127
                             i  ?  i  ?  ?  i  v   viv ? i i     ?  ?  i? i  
  rnd-5_family-       1100 GACGTNAAGTCNGCNTTTCGCCAAACCANGCTGCACCCNGANATCNTGGG 1149

  scaffold160|s      50128 GGCCTTTTCCTACATCATCGCCGACCA---TCTCTTTTTGTC-CTG--TG 50171
                           v  ?  i              v     ---i     ii ?  -   --  
  rnd-5_family-       1150 CGCNTTCTCCTACATCATCGCGGACCAGCGCCTCTTCCTNTCACTGCATG 1199

  scaffold160|s      50172 GACAAC-CT--TTCGG-CGCCAACTTCTGTCCCGCTAACTGGGAAATCGT 50217
                            v    -  --     -   ii     ? i  v  i?i         v  
  rnd-5_family-       1200 GCCAACGCTGCTTCGGACGCTGACTTCNGCCCAGCCNGCTGGGAAATAGT 1249

  scaffold160|s      50218 TTGCCAGGTGCTGGAACAACTTGCGACATCCCTTTTCCACAACGACTCCC 50267
                           ii ?  i  ?  v   --i  iv ?vi?v        v  i  i  v  ?
  rnd-5_family-       1250 CCGNCAAGTNCTCGAA--GCTCTCNCTNGCCCTTTTCGACGACAACACCN 1297

  scaffold160|s      50268 TCCGTCA-TAAGCATCAACAATACCTAGACCGCCTCAAATGGGATCGGTC 50316
                               v  -?     i ivv i     v     vi vvii     i  ?  
  rnd-5_family-       1298 TCCGACACNAAGCACCGCAAGTACCTCGACCGGTTGCGGTGGGACCGNTC 1347

  scaffold160|s      50317 ATTGGG-AAAATCTACTGACCAACCTCTCGCCCGTGCAGTGCCAGAAACA 50365
                           vi ?  - viii i ?i v  --i  i    v  ?  i  ? v?  vv ?
  rnd-5_family-       1348 CCTNGGTACGGCCCANCGCCC--TCTTTCGCGCGNGCGGTNCGNGACCCN 1395

  scaffold160|s      50366 AACCTTGCATCGCCCTGCTCGCCTACA---GGCCCCCTTGCCCTCACTCC 50412
                            ?   iv  v - i i  v i   vi?---   i    i    iv  i  
  rnd-5_family-       1396 ANCCTCCCAGC-CTCCGCGCACCTCTNTGGGGCTCCCTCGCCCCGACCCC 1444

  scaffold160|s      50413 CCATCATGTCTATGTGGATGACGGCATTTACATTGACTTCTTTGACACAG 50462
                           i  ii?i     i  v  i        i     i        i  i iv 
  rnd-5_family-       1445 TCACTNCGTCTACGTCGACGACGGCATCTACATCGACTTCTTCGATATCG 1494

  scaffold160|s      50463 TACGCATCGAACGCGCCACATCCGCTAGCATTGAAGCTATCTTCATTCTG 50512
                            v        i     ii  v ?  i     i  i  ?        i  v
  rnd-5_family-       1495 TCCGCATCGAGCGCGCTGCAGCNGCCAGCATCGAGGCNATCTTCATCCTC 1544

  scaffold160|s      50513 TTTGGGCCTTCAGCCTTGGACAAACAACAAGATCCTATCTCCTTCAACAA 50562
                           i i  v  ?  v   i    ivivvi   i  i  i         i i  
  rnd-5_family-       1545 CTCGGCCCNTCCGCCCTGGATCGCAGACAGGACCCCATCTCCTTCGATAA 1594

  scaffold160|s      50563 GCTGGAGGAGATGGCCATTGGCCCCATCAACCGGATCCTCCGGCATATCA 50612
                           i  v              i i-           v     ?v ?  i?i i
  rnd-5_family-       1595 ACTCGAGGAGATGGCCATCGA-CCCATCAACCGCATCCTNGGNCACNCCG 1643

  scaffold160|s      50613 TTGACACCCGACGTCTCATTATTGATACCCCTGATGATTTCCTCACACAA 50662
                            i     i  v  ?  ? iii i  i  v  v v?        ?i-  vv
  rnd-5_family-       1644 TCGACACTCGCCGNCTNACCGTCGACACACCAGCNGATTTCCTNG-ACCC 1692

  scaffold160|s      50663 ATCCGTCACCATCTTGCTACAACATGGGGCCCTCACCATCGCAGTTTCTC 50712
                           v    -v i? v  v? iv vi v     ?       ii  ?  i   v 
  rnd-5_family-       1693 CTCCG-AATNAACTANCCTCCGCCTGGGGNCCTCACCGCCGNAGCTTCAC 1741

  scaffold160|s      50713 CGTCCTTGATGCTGAGACACTTGCAGGGCAACTTGGCCACATTAGCTTCT 50762
                           v     i  v  i     v  i  v  v i?  ?      i i     iv
  rnd-5_family-       1742 GGTCCTCGAAGCCGAGACCCTCGCCGGCCGNCTNGGCCACGTCAGCTTTG 1791

  scaffold160|s      50763 CGTCCCCTTGGCTGAAGCACCTCATTCCTCATGTCTAT-CAATCGTTAGC 50811
                            vv    v     v  ?   ? ?  v  ?  ii v   - v   v  i  
  rnd-5_family-       1792 CCGCCCCGTGGCTCAANCACNTNATGCCNCACATATATACCATCCTTGGC 1841

  scaffold160|s      50812 GGCAGCTTCAAAACTGAACTGCAACCAC-CTCATAGACTTGAGCGCTAGC 50860
                           ?v v  vii vii?     i  -i    -  v  vvv  iv   vvv  i
  rnd-5_family-       1842 NTCCGCGCTACGGNTGAACCGC-GCCACACTGATCTCCTCTAGCCAGAGT 1890

  scaffold160|s      50861 TTCCGTCATGCTGTCAAGCAGATTAAACACTCTGCGTCACTCCCTCCACC 50910
                                  ii  iv    i  i  i  i  ---   -- v     v  vii
  rnd-5_family-       1891 TTCCGTCGCGCCCTCAAACAAATCAAGCA---TGC--CCCTCCCGCCCTT 1935

  scaffold160|s      50911 GAAGGCAG-TGCACCTATCATCCTTCTATCAGGCCGAATCTGCTCGGGCC 50959
                           vv ?  i -   i   vv v? ?        i     -----    v   
  rnd-5_family-       1936 CCANGCGGTTGCGCCTCGCTNCNTTCTATCAAGCCGA-----CTCGCGCC 1980

  scaffold160|s      50960 A--TCCATCATGCGCCGACCCTCCAC----CAC--ATTAACCGCACCTTA 51001
                           ?--      i-       i  v    ----  i--  i        ?i v
  rnd-5_family-       1981 NGGTCCATCG-GCGCCGATCCACCACACGGCATTAATCAACCGCACNCTC 2029

  scaffold160|s      51002 CGAGCGGAACTCCAGCTCATTCGAGCGGCACTGTGTGACCCCTCCATCCC 51051
                             v  i      ??v        v vv  i  v  i     vv vi    
  rnd-5_family-       2030 CGTGCAGAACTCNNCCTCATTCGTGGCGCGCTCTGCGACCCGACGGTCCC 2079

  scaffold160|s      51052 TACCTCCTTGCCGATTAGCCACCTAATTGACCGGACACC--GATCGGT-G 51098
                           i  i  v vv  ?           v  i     vv v  --??v    - 
  rnd-5_family-       2080 CACTTCGTGCCCNATTAGCCACCTCATCGACCGTTCCCCCTNNGCGGTCG 2129

  scaffold160|s      51099 TCAGTTTCAGCGACTCCAGTCTCACGGCCGCAGGCGGTT-ACTCCCA-CA 51146
                           i  --  ?  i  i?       v?ii     v  i  i - ?  i i-  
  rnd-5_family-       2130 CCA--TTNAGTGATNCCAGTCTGNTAGCCGCCGGTGGCTGANTCTCGTCA 2177

  scaffold160|s      51147 -ACCTTGGCTTCTGGTGGTACCTCCCTTGGCCCTCGGCCATCACAGATCG 51195
                           -    iv v         i?    v?v     i? vv ?i   vi ?i  
  rnd-5_family-       2178 GACCTCCGGTTCTGGTGGCNCCTCGNGTGGCCTNCCTCNGTCAGGGNCCG 2227

  scaffold160|s      51196 TACTCTTAATCACCTAACGGATAACAGTACAT-GTCAACTTATTGACATT 51244
                              v  ?  v   v v vii      ? i-  -  v    i  i     ?
  rnd-5_family-       2228 TACACTNAAACACGTTAAAAATAACANTG-ATGGTAAACTCATCGACATN 2276

  scaffold160|s      51245 AATGTATTAGAGTATGCTGCTATCATCATTACTTATGCAGCGTCA-TACC 51293
                                v  v     i  i  i  v? vi i v    vii    ?i-    
  rnd-5_family-       2277 AATGTTTTTGAGTACGCCGCCATANTAGTCAATTATTTGGCGTNGCTACC 2326

  scaffold160|s      51294 ACGCCGTCAC---TTCACGGCCACCCGACCAT-GCCACCGACCATCACCC 51339
                                i    ---   ---   vi   i  v - vii      vv  i  
  rnd-5_family-       2327 ACGCCATCACTGGTTC---GCCCTCCGGCCCTCGGTGCCGACCCGCATCC 2373

  scaffold160|s      51340 GGTGGTCCTCCTCCAGTGTAACAATTCATCCAGCAAAGCCTGGGTCCACA 51389
                              ?          iv?vii    i  i      i    i    ?  i? 
  rnd-5_family-       2374 GGTNGTCCTCCTCCGCNCCGACAACTCGTCCAGCGAAGCTTGGGNCCGNA 2423

  scaffold160|s      51390 AGGGTGCCCAAGTCTCCTTCTTTGCTGGCCGTGCCCTCGAACGGCTCCAA 51439
                            i  v    iv         ---  v  v  v       iv  v  ?  i
  rnd-5_family-       2424 AAGGGGCCCGCGTCTCCTTC---GCGGGGCGAGCCCTCGGCCGCCTNCAG 2470

  scaffold160|s      51440 GCTGCCCTCATGCTGTGAAACCCAGTTGGCCTTCGTATTGCACATATTCC 51489
                             i  ?         i i     v  ?  vv i  i ?iv v  ii i  
  rnd-5_family-       2471 GCCGCNCTCATGCTGCGGAACCCCGTNGGGATCCGCANCTCCCACGTCCC 2520

  scaffold160|s      51490 CACCAAGGAGAATGTTGTTGCGGACACTCTCTCCCGTTACCCTTC 51534
                              ?vv         i  i         i ?       vi  i  
  rnd-5_family-       2521 CACNTCGGAGAATGTCGTCGCGGACACTTTNTCCCGTTTTCCCTC 2565

Matrix = 20p47g.matrix
Kimura (with divCpGMod) = 27.07
Transitions / transversions = 1.32 (245/185)
Gap_init rate = 0.03 (62 / 1781), avg. gap size = 1.48 (92 / 62)


955 34.72 3.30 4.35 scaffold160|size220038 51106 52499 (167445) C rnd-1_family-329#Unknown (3225) 2362 983 m_b2470s001i91 39691

  scaffold160|s      51106 CAGCGACTCCAGTCTCACGGCCGCAGGCGGTTACTCCCACAACCTTGGCT 51155
                                       i  vv    i        v    v  v i vviiiiv 
C rnd-1_family-       2362 CAGCGACTCCAGCCTGTCGGCTGCAGGCGGGTACTGCCCCGAGGCCAAGT 2313

  scaffold160|s      51156 TCTGGTGGTACCTCCCTTGGCCCTCGGCCATCACAGATCGTACTCTTAAT 51205
                                     ii  vvv      v v vvi  vvv vv  i  i  i  v
C rnd-1_family-       2312 TCTGGTGGTATTTCGAGTGGCCCGCCGAAGTCCGCGCGCGCACCCTCAAG 2263

  scaffold160|s      51206 CACCTAACGGATAACAGTACATGTCAAC--TTATTGACATTAATGTATTA 51253
                           i  v v  iiv -- i v   vvi  i -- v  iii   i  iviii v
C rnd-1_family-       2262 TACATCACAACT--CGGGACAACCCAGCCCTGATCAGCATCAACTCGCTC 2215

  scaffold160|s      51254 GAGTATGCTGCTATCA-TCATTACTTATGCAGCGTCATACCACGC-CGTC 51301
                                   v  - iv -    i  v-   vv v  -- i    vi- ii 
C rnd-1_family-       2214 GAGTATGCGGC-ACAACTCATCACA-ATGATGGGT--TGCCACTTGCACC 2169

  scaffold160|s      51302 ACTTC-----ACG-GCCACCCGACCATGCCACCGACCATCACCCGGTGGT 51345
                             i  -----   -     i   -------iv     vi     vv vvv
C rnd-1_family-       2168 ACCTCGAGACACGCGCCACTCGA-------GGCGACCCCCACCCTCTCTA 2126

  scaffold160|s      51346 CCTCCTCCAGTGTAACAATTCATCCAGCAAAGCCTGGGTC-CACAAGGGT 51394
                             v    v    ii    iv vv  i vi  v v   v  - iv    v 
C rnd-1_family-       2125 CCGCCTCGAGTGCGACAACACTGCCGGGGAATCGTGGCTCACGAAAGGCT 2076

  scaffold160|s      51395 GCCCAAGTCTCCTTCTTTGCTGGCCGTGCCCTCGAACGGCTCCAAGCTGC 51444
                             v ----    vv viii i     i v?    vv     i  i  i  
C rnd-1_family-       2075 GCAC----CTCCAGCGCCACCGGCCGCGANCTCGCCCGGCTTCAGGCCGC 2030

  scaffold160|s      51445 CCTCATGCTGTGAAACCCAG---TTGGCCTTCGTATTGCACATATTCCCA 51491
                              ---   vivvi   v  ---ii   ivi  iv i vi i i ivv  
C rnd-1_family-       2029 CCT---GCTCCTCGACCAAGGCGCCGGCTACCGCTTCGGGCGTGTCGACA 1983

  scaffold160|s      51492 CCAAGGAGAATGTTGTTGCGGACACTCTCTCCCGT-TACCCTTCGGAATC 51540
                               iivi     ii    v   iviv    v   -    v v  i  - 
C rnd-1_family-       1982 CCAAAACAAATGTCATTGCCGACGGCATCTCACGTATACCGTGCGAAA-C 1934

  scaffold160|s      51541 GTCCCTT-CTCACGGACTTTCCT-TCTCTCT-GC-CAGACCCAAAGCAAA 51586
                              i  i-      - ?  i   -  ii   -  -   i   vv   vvi
C rnd-1_family-       1933 GTCTCTCACTCACG-ANTTCCCTCTCCTTCTCGCACAGGCCCCCAGCTTG 1885

  scaffold160|s      51587 CTCAATGGCTGTCTTCGATTCCACCCAAATGCCAAGCTTATCTCATGCAT 51636
                             ---   i    vv  v    v   v      i v  i     v vv  
C rnd-1_family-       1884 CT---TGGTTGTCGGCGCTTCCTCCCCAATGCCGACCTCATCTCCTCGAT 1838

  scaffold160|s      51637 TACGGAAGCGCTATTACAGGGCGCTTGCACCAATCCCATCGGGCTAAACA 51686
                            ii   v iv     i i iv  ?i   vivi    iv  ivvvi  i  
C rnd-1_family-       1837 TGTGGACGTCCTATTGCGGACCGNCTGCTTGGATCCTCTCACTGCAAGCA 1788

  scaffold160|s      51687 AGCGGTTACTAACGGATCCCAGAAGAACCACTACCTCGCCTGGTGCTCCA 51736
                              i      i iv      i     vi    v    v        iv i
C rnd-1_family-       1787 AGCAGTTACTGATCGATCCCGGAAGATTCACTTCCTCTCCTGGTGCCACG 1738

  scaffold160|s      51737 GGATAGGCTTGTTGGATCCGTGC-TGCCCTTCTTCTCCACTCCAGGCACG 51785
                           ivi       iiiv  i  v   -i   vvvvi vi  -  i    vv  
C rnd-1_family-       1737 ACGTAGGCTTACCCGACCCCTGCACGCCGGAGCTACCC-CTTCAGGGCCG 1689

  scaffold160|s      51786 CAAATTCATCCTTGCCTGCTACGCGGTCTCTCTCATCCGCTGTGAAACCA 51835
                              v vvi v  i  i        v     v         v iviv    
C rnd-1_family-       1688 CAATTGGGTACTCGCTTGCTACGCCGTCTCGCTCATCCGCGGCCGCACCA 1639

  scaffold160|s      51836 TCAAAGGCG-ACGGCTTCTTCATCCGTCACATCACTCTTATGGGGTACAT 51884
                              vv    -i  iv   vv   v  --  iiii   -----        
C rnd-1_family-       1638 TCACTGGCGTGCGAATTCGGCATGCG--ACGCTGCTC-----GGGTACAT 1596

  scaffold160|s      51885 CACCCAGGCC-GTCCAATGCCACACCGACCGCCAACTCCCATCGCCACGC 51933
                             vv      - iv vv  -            vii  v  v vv  v i 
C rnd-1_family-       1595 CAAGCAGGCCTGCACTCTG-CACACCGACCGCGGGCTACCCTGCCCTCAC 1547

  scaffold160|s      51934 TTGGAGGTCCCAATGGATTATGTTTCTCTCATGACCGATGCCGTCCAGAA 51983
                           i---   i vvv  vi i  i   vvvv v      i    vi -? i  
C rnd-1_family-       1546 C---AGGCCGACATTAACTACGTTAAAATAATGACCAATGCGAT-NAAAA 1501

  scaffold160|s      51984 ATACGAGAAGGTTCCC-AACGTCGAGAAATGAACCACGACCCCATG---- 52028
                           i     iivi     i-    ivii  i    v iv   ivv    ----
C rnd-1_family-       1500 GTACGAAGTAGTTCCTAAACGCAAGGAGATGATCTCCGATAGCATGTTTC 1451

  scaffold160|s      52029 -----ATGGCTGAGATCATCTCTCGCTCCCGTGCTGCCCCTATTGACAGC 52073
                           -----  v   i vv  ii   i   v  iv   v v i vv i v v  
C rnd-1_family-       1450 ACTACATCGCTAACCTCGCCTCCCGCGCCTCTGCGGACTCACTCGTCCGC 1401

  scaffold160|s      52074 CCCACCGCCGCCCTCTGGGTTTGGATTCTTCTGGGCTGTTATAACAGATT 52123
                           v v i   v v ---------      viv  v     i  i v i v  
C rnd-1_family-       1400 GCGATCGCAGAC---------TGGATTGCACTCGGCTGCTACACCGGCTT 1360

  scaffold160|s      52124 TTGGAAAATCAAATGGTGCAACGACCATTACACTAAATTTG-CACAGATC 52172
                           ii     vi i i              ii  i vvvv  i -   -v   
C rnd-1_family-       1359 CCGGAAATCCGAGTGGTGCAACGACCACCACGCGTCCTTCGACAC-CATC 1311

  scaffold160|s      52173 TAAGACCCCCTTTGG-----TC-CAGGCCCGATGCCA-TCTCCTTCATCC 52215
                           v v     ivv    -----  - vi     ----  - vi  v     v
C rnd-1_family-       1310 GATGACCCTAATTGGGGCGATCGCCAGCCCG----CACTGCCCGTCATCG 1265

  scaffold160|s      52216 TAGAGGACTTTTCCTTCTTCACCCCCTCTGGTGTCCGGCTCGCTGATGTC 52265
                           ii        ivvi    i    i  v v  vvv   vv  vvi      
C rnd-1_family-       1264 CGGAGGACTTCAGTTTCTCCACCTCCACAGGACGCCGCGTCCACGATGTC 1215

  scaffold160|s      52266 ACCTCCATCTCCTACG-AGCAATAGTGGGTTATAGTTCTCTTCTTCAATG 52314
                           i  v   ivi  v   -v vv   ii-vv i iiiii    v    --i 
C rnd-1_family-       1214 GCCGCCACACCCGACGCCGACATAAC-CTTCACGACCCTCTGCTTC--CG 1168

  scaffold160|s      52315 TCAGCAGAAAAATAACAACAACTTTCAGACCATTACGTA-TGGCA-AG-- 52360
                           iv    i     i  ii     vvi  i?  v i  v  -i   i-  --
C rnd-1_family-       1167 CAAGCAAAAAAACAATGACAACGGCCAANCCCTCACCTACCGGCGCAGGA 1118

  scaffold160|s      52361 TGCACTTCCAACCCTGATCTCTGTCCAGTGCTTGCCATGTTGCACATAGC 52410
                           i v  -     --   i-v v  i  iiii vv    vvi vv    v i
C rnd-1_family-       1117 CGGAC-TCCAA--CTGG-ATGTGCCCGACACAAGCCAGCCTCGACATCGT 1072

  scaffold160|s      52411 CCAGTGCGCTCATTGCCT-GGATCTACCCGCCCTCACGCCGGTCGCGATC 52459
                             i i       vi    -  vv  v  v  vviii -  v i   ii  
C rnd-1_family-       1071 CCGGCGCGCTCAACGCCTCGGCACTCCCAGCGGCTGC-CCCGCCGCAGTC 1023

  scaffold160|s      52460 TATTTTGACCAGTCCACTGCATCTCGCCGTCAAATCACAG 52499
                             ii i    v v    v viv i  v  v  i       
C rnd-1_family-       1022 TACCTCGACCCGACCACAGGGACCCGGCGACAGATCACAG 983

Matrix = 20p47g.matrix
Kimura (with divCpGMod) = 41.51
Transitions / transversions = 0.92 (222/241)
Gap_init rate = 0.06 (87 / 1393), avg. gap size = 1.22 (106 / 87)


954 30.47 2.38 2.99 scaffold160|size220038 52089 52592 (167352) rnd-5_family-440#Unknown 3117 3617 (621) m_b2470s001i92 39693

  scaffold160|s      52089 TGGGTTTGGATTCTTCTGGGCTGTTATAACAGATTTTGGAAAATCAAATG 52138
                             v ?i     ii i  ?   i  ? i ? i v ?ii v  v v i i  
  rnd-5_family-       3117 TGCGNCTGGATCTTCCTNGGCCGTNACANCGGCTNCCGCAATAGCGAGTG 3166

  scaffold160|s      52139 GTGCAACGACCATTACACTAAATTTGCACAGATCT--AAGACCCCCTTTG 52186
                           ?     i     ii    i vi vi? vvi     -- i    ?ii v  
  rnd-5_family-       3167 NTGCAATGACCACCACACCACGTACNCCAGGATCTTGAGGACCNTTTATG 3216

  scaffold160|s      52187 GTCCAGGCCCGATGCCATCTCCTTCATCCTAGAGGACTTTTCCTTCTTCA 52236
                               i v  v  i  i    v   ii  viv        i  i  i v  
  rnd-5_family-       3217 GTCCGGTCCGGACGCTATCTACTTTGTCGCCGAGGACTTCTCTTTTTACA 3266

  scaffold160|s      52237 CCCCCTCTGGTGTCCGGCTCGCTGATGTCACCTCCATCTCCTACGAGCAA 52286
                           vii    i  ii        v v  i  vv  vv v    iiv   v ii
  rnd-5_family-       3267 ATTCCTCCGGCATCCGGCTCTCAGACGTACCCAACCTCTCTCTCGATCGG 3316

  scaffold160|s      52287 TAGTGGGTTATAGTTCTCTTCTTC-AATGTCAGCAGAAAAATAACAACAA 52335
                              --     v   vvvv v  i -ii  -  v  i  i  i  ii    
  rnd-5_family-       3317 TAG--GGTTAGAGTAAAGTACTCCCGGTG-CATCAAAAGAACAATGACAA 3363

  scaffold160|s      52336 CTTTCAGACCATTACGTATGGCAAGTGCACTTCCAA-------CCCTGAT 52378
                              i  iv    i  v     v  i           -------   i vi
  rnd-5_family-       3364 CTTCCAATCCATCACCTATGGGAAATGCACTTCCAATCCCATACCCCGTC 3413

  scaffold160|s      52379 CTCTGTCCAGTGCTTGCCATGTTGCACATAGCCCAGTGCGCTCATTGCCT 52428
                             v     v  vivv      i v i   v     -i -  ii  i   i
  rnd-5_family-       3414 CTATGTCCTGTCTGGGCCATGCTTCGCATTGCCCA-CG-GCCTATCGCCC 3461

  scaffold160|s      52429 GGATCTACCCGCCCTCACGCCGGTCGCGATCTATTTTGAC-CAGTCCACT 52477
                           -- i  v  v  i   v -     ?  vi    i  i   -   vv-   
  rnd-5_family-       3462 --ACCTCCCGGCTCTCTC-CCGGTNGCTGTCTACTTCGACTCAGGG-ACT 3507

  scaffold160|s      52478 GCATCTCGCCGTCAAATCACAGGGCAAG-ACATCACCTCCCTCCTACGTT 52526
                           v      ii  ?           --   -iii  ? i   i ----i ? 
  rnd-5_family-       3508 TCATCTCATCGNCAAATCACAGG--AAGTGTGTCNCTTCCTT----TGNT 3551

  scaffold160|s      52527 CTGTAACTAAGCAGGCTTACCACTTACCACCCGACAGTCCTTAGCTCAAG 52576
                            v  vi iv    v iv   v vi v  vi vi        i vi v  i
  rnd-5_family-       3552 CGGTTGCCCAGCATGTGTACAAACTCCCCTCAAACAGTCCTCATTTGAAA 3601

  scaffold160|s      52577 CTCTGGAGCCCACACT 52592
                             v      ? v    
  rnd-5_family-       3602 CTGTGGAGCNCTCACT 3617

Matrix = 20p47g.matrix
Kimura (with divCpGMod) = 35.99
Transitions / transversions = 1.29 (84/65)
Gap_init rate = 0.04 (20 / 503), avg. gap size = 1.35 (27 / 20)


29882 5.42 0.03 0.18 scaffold160|size220038 52590 56486 (163458) scaffold70|size833590_(dbseq-nr_219)_[348536,354232]#LTR/Copia 1444 5334 (363) m_b2470s001i93 39694

  scaffold160|s      52590 ACTACCCAGAACAGCTACGCAACTACCGCTATATGCACCCGAGCAAATAC 52639
                             i    -               v     v i--                
  scaffold70|si       1444 ACCACCC-GAACAGCTACGCAACAACCGCGAC--GCACCCGAGCAAATAC 1490

  scaffold160|s      52640 CCAACCTTCGGCAACCTTACCCACTACGCCCGGCGGGTACTGCTGGACTC 52689
                             i     i i i   i         i                       
  scaffold70|si       1491 CCGACCTTTGACGACCCTACCCACTATGCCCGGCGGGTACTGCTGGACTC 1540

  scaffold160|s      52690 ATGGATTCCAAGTACGGGAGGGACACTCCAGTGCAACATGTGCCAACAAG 52739
                               v    i                                        
  scaffold70|si       1541 ATGGTTTCCGAGTACGGGAGGGACACTCCAGTGCAACATGTGCCAACAAG 1590

  scaffold160|s      52740 GCAGAAGGGCACAAAGATACAGCAACACGTGCAAACACGATGGGAGGCAG 52789
                             i                 i                 i           
  scaffold70|si       1591 GCGGAAGGGCACAAAGATACGGCAACACGTGCAAACACAATGGGAGGCAG 1640

  scaffold160|s      52790 CATGGTCAACAAGGGGTGGGAAAGCAAATGACAGGAAGGGCCGGTAGACG 52839
                                                              i            i 
  scaffold70|si       1641 CATGGTCAACAAGGGGTGGGAAAGCAAATGACAGGGAGGGCCGGTAGATG 1690

  scaffold160|s      52840 CAGCAGCATTAAGTATTGTAACTAACCAATTTTCAAACTATAATATTTCT 52889
                                  v         v                                
  scaffold70|si       1691 CAGCAGCTTTAAGTATTCTAACTAACCAATTTTCAAACTATAATATTTCT 1740

  scaffold160|s      52890 ACTACTGCATCCTCCTGTAGCCCACTCCTCCAATCCGACATGGCCATTGC 52939
                              v           v                                  
  scaffold70|si       1741 ACTCCTGCATCCTCCAGTAGCCCACTCCTCCAATCCGACATGGCCATTGC 1790

  scaffold160|s      52940 TGACACAGGGGCCAGTGGTCACTACTTCCTACC-GAGGCGCCACTTACCA 52988
                                    v                       -                
  scaffold70|si       1791 TGACACAGGTGCCAGTGGTCACTACTTCCTACCAGAGGCGCCACTTACCA 1840

  scaffold160|s      52989 ATATCAACGCCCATGCCCCGCGCACCACCATCCGGACAGCTACAGGCCAA 53038
                                           i                                 
  scaffold70|si       1841 ATATCAACGCCCATGCTCCGCGCACCACCATCCGGACAGCTACAGGCCAA 1890

  scaffold160|s      53039 CCACTGTACTCTACAGGCACAGCAACCCTCAACCTGCCTACCTTACCGCC 53088
                                                                     v    v  
  scaffold70|si       1891 CCACTGTACTCTACAGGCACAGCAACCCTCAACCTGCCTACCATACCTCC 1940

  scaffold160|s      53089 AGTCGCCCAGCATGGGCACATTATCCCAGGCCTCACTCACAACCTCATTA 53138
                           v   i       i         i                           
  scaffold70|si       1941 CGTCACCCAGCACGGGCACATTGTCCCAGGCCTCACTCACAACCTCATTA 1990

  scaffold160|s      53139 GCATTGGCACACTGTGCGATGCAGGTTGCACAGCCCTCTTCACGGCACAC 53188
                                                                          v i
  scaffold70|si       1991 GCATTGGCACACTGTGCGATGCAGGTTGCACAGCCCTCTTCACGGCAAAT 2040

  scaffold160|s      53189 GCACTCACGGCCGCAGACGCAGCGGGTACCACAATCCTCAGCGGAGCTCG 53238
                                   i ivi    i              v           v     
  scaffold70|si       2041 GCACTCACAGTAACAGATGCAGCGGGTACCACCATCCTCAGCGGTGCTCG 2090

  scaffold160|s      53239 CGACACAAACGCTCCACGCCTATGGAAACTCAACTTAAGGCCACCGCAAG 53288
                                                           i           vv    
  scaffold70|si       2091 CGACACAAACGCTCCACGCCTATGGAAACTCAGCTTAAGGCCACATCAAG 2140

  scaffold160|s      53289 ACGCTATCGCTCTGCATGTAGCAAGGCCCCGGGCCACTTTAGCTCCAAAC 53338
                            i              i                    i          v 
  scaffold70|si       2141 ATGCTATCGCTCTGCACGTAGCAAGGCCCCGGGCCACCTTAGCTCCAACC 2190

  scaffold160|s      53339 CACCACAAGGAAACTCATGTTGACAAGCTACCACCAACCCACACAGCCAA 53388
                             v                 i        vv             v     
  scaffold70|si       2191 CAACACAAGGAAACTCATGTCGACAAGCTTGCACCAACCCACACCGCCAA 2240

  scaffold160|s      53389 ACCTCCTACCTGCCCCCGTGTACATACACACCTACGCACCCACAACCTGC 53438
                              v  i              v                     i      
  scaffold70|si       2241 ACCGCCCACCTGCCCCCGTGTCCATACACACCTACGCACCCACGACCTGC 2290

  scaffold160|s      53439 CCACGACTCGAGCACTGGTTGCCTTCCTCCATGCTACCGCCGGATACCCC 53488
                            i  i                             i               
  scaffold70|si       2291 CTACAACTCGAGCACTGGTTGCCTTCCTCCATGCCACCGCCGGATACCCC 2340

  scaffold160|s      53489 GTCAAATCCACATGGCTGCACGCCATCAAATGAGGCTTCTACAACTCCTG 53538
                             i              i  v         i v              v  
  scaffold70|si       2341 GTTAAATCCACATGGCTACAAGCCATCAAACGCGGCTTCTACAACTCATG 2390

  scaffold160|s      53539 GCCTGGACTCACCTACACGCTGGTAGCCAAGTATTGCCCAACCGCTGACG 53588
                                                                     v       
  scaffold70|si       2391 GCCTGGACTCACCTACACGCTGGTAGCCAAGTATTGCCCAACGGCTGACG 2440

  scaffold160|s      53589 CGACCATCCAAGGCCACATGGCCCAACCATGGCAACACATCAGATCTACC 53638
                                                        i                    
  scaffold70|si       2441 CGACCATCCAAGGCCACATGGCCCAACCACGGCAACACATCAGATCTACC 2490

  scaffold160|s      53639 AAGCGAGCAACGTACCATCAGCAGACTTCCCCCGCATCACCACAGCACGA 53688
                                v      iv         i   v                i  i  
  scaffold70|si       2491 AAGCGTGCAACGCTCCATCAGCAAACTACCCCCGCATCACCACAACATGA 2540

  scaffold160|s      53689 CATTGATATCTTCACCGTCCCACTAAACAAGATATTCACCGATGACACGG 53738
                                 i        i                                  
  scaffold70|si       2541 CATTGACATCTTCACTGTCCCACTAAACAAGATATTCACCGATGACACGG 2590

  scaffold160|s      53739 GCCGCTTCCACCCACGAGCGCGCAGTGGAAACCAGTATATTATGATTGCG 53788
                            i              i           i                     
  scaffold70|si       2591 GTCGCTTCCACCCACGGGCGCGCAGTGGGAACCAGTATATTATGATTGCG 2640

  scaffold160|s      53789 CTCCATGCCGACACAGATGCCATCTTAGTCCGTCCCTTCCCCAACAAGCA 53838
                                 v i      i        i                         
  scaffold70|si       2641 CTCCATTCTGACACAAATGCCATCCTAGTCCGTCCCTTCCCCAACAAGCA 2690

  scaffold160|s      53839 TGATGTCCACCGTATCGCCGCGTACCAAGACATCCATGCGCGCTTGTGCA 53888
                                                                 i           
  scaffold70|si       2691 TGATGTCCACCGTATCGCCGCGTACCAAGACATCCATGTGCGCTTGTGCA 2740

  scaffold160|s      53889 ACGCCAACCGCAAGTCCATGGTACATATTATGGATAATGAAGCCAGCCTT 53938
                                         i          i  i                     
  scaffold70|si       2741 ACGCCAACCGCAAGCCCATGGTACACATCATGGATAATGAAGCCAGCCTT 2790

  scaffold160|s      53939 GCCTTCCGACAGGCCATCACCTCAAATGGTTGTACCTTCCAACTGGTCCC 53988
                                            v             v            i     
  scaffold70|si       2791 GCCTTCCGACAGGCCATAACCTCAAATGGTTCTACCTTCCAACTAGTCCC 2840

  scaffold160|s      53989 ACCACATGTCCATCGTCGCAATGCTGCAGAACGAGCTATACGCACATTTA 54038
                                          v           i     v                
  scaffold70|si       2841 ACCACATGTCCATCGGCGCAATGCTGCGGAACGCGCTATACGCACATTTA 2890

  scaffold160|s      54039 AAGACCACTTCCTCGCCATCCTAGAGGGAACAGCTCCCTCCTTCCCAGCA 54088
                            i           i          v                         
  scaffold70|si       2891 AGGACCACTTCCTTGCCATCCTAGCGGGAACAGCTCCCTCCTTCCCAGCA 2940

  scaffold160|s      54089 GACAGGTGGGACCTGCTCATCCCACACGCAGAACTCACACTGAACCTCCT 54138
                              v                      i              i        
  scaffold70|si       2941 GACCGGTGGGACCTGCTCATCCCACATGCAGAACTCACACTAAACCTCCT 2990

  scaffold160|s      54139 CCGCGCCAGCCACTGCAACCCGACAATCTCGGCTTGGGAAGACCTTTTTG 54188
                              v                 v   --      v                
  scaffold70|si       2991 CCGAGCCAGCCACTGCAACCCCACA--CTCGGCATGGGAAGACCTTTTTG 3038

  scaffold160|s      54189 GTCCTTTCAACTTTGATGCCACACCACTGGGACCAGCGGGGTGCCGCATA 54238
                                                 i                 v         
  scaffold70|si       3039 GTCCTTTCAACTTTGATGCCACGCCACTGGGACCAGCGGGTTGCCGCATA 3088

  scaffold160|s      54239 CTCATCCACAGCAAAGCAACCACACGGCGCTCCTGGGATTATCGCAGTCA 54288
                                                                             
  scaffold70|si       3089 CTCATCCACAGCAAAGCAACCACACGGCGCTCCTGGGATTATCGCAGTCA 3138

  scaffold160|s      54289 CGAAGGGTTTTACATTGGACCAGCACCTCACCACTATCGCTGCTACCGTG 54338
                                    i   i            i                       
  scaffold70|si       3139 CGAAGGGTTCTACGTTGGACCAGCACTTCACCACTATCGCTGCTACCGTG 3188

  scaffold160|s      54339 TACTCAACAAAGAATCGCGCTCGGTGGCCATCACAGACGCCATCAAATTC 54388
                                                                             
  scaffold70|si       3189 TACTCAACAAAGAATCGCGCTCGGTGGCCATCACAGACGCCATCAAATTC 3238

  scaffold160|s      54389 AGACACCACTACCTACCCACCCCGGATCTGACAGCTGAGGACAAGATCAT 54438
                                                                       i     
  scaffold70|si       3239 AGACACCACTACCTACCCACCCCGGATCTGACAGCTGAGGACAAAATCAT 3288

  scaffold160|s      54439 TGCTGCACTTCAGCAACTCCAACTTGACACCAAATCCCCAACTGCACAAC 54488
                                                     v               v       
  scaffold70|si       3289 TGCTGCACTTCAGCAACTCCAACTTGCCACCAAATCCCCAACGGCACAAC 3338

  scaffold160|s      54489 TACAGGCAATTTACAAACTGCGTGATATCTTCCGTCACTACGCCACTACT 54538
                               i  v  v                                       
  scaffold70|si       3339 TACAAGCCATATACAAACTGCGTGATATCTTCCGTCACTACGCCACTACT 3388

  scaffold160|s      54539 GCAACCAACCCGACACAACACCTCCAAGGGTGCAAGCATTACCTCCAAGG 54588
                             i                                               
  scaffold70|si       3389 GCGACCAACCCGACACAACACCTCCAAGGGTGCAAGCATTACCTCCAAGG 3438

  scaffold160|s      54589 GTGCAACCAGAATCGCCCATCCGAGACACCACGCTGAACCCGACCCCAAC 54638
                               v       v                   i   v             
  scaffold70|si       3439 GTGCCACCAGAAGCGCCCATCCGAGACACCACACTGCACCCGACCCCAAC 3488

  scaffold160|s      54639 AACCGCCTGGCAGACAGTACCGGAACACACCCGACGTGGCGCCCCGACAA 54688
                                                i                   i        
  scaffold70|si       3489 AACCGCCTGGCAGACAGTACCAGAACACACCCGACGTGGCGTCCCGACAA 3538

  scaffold160|s      54689 CGATAGACCAACCCATTGCCGCCCGCACACGTGCCCACCTCCTGGCCATA 54738
                                           i           v  v    i     v       
  scaffold70|si       3539 CGATAGACCAACCCATCGCCGCCCGCACTCGGGCCCGCCTCCGGGCCATA 3588

  scaffold160|s      54739 GACCCCTCCCGTAACTCCTTCGCAGCCTTAGCTGACACAATGGACAAGGA 54788
                                      v           i                i      v  
  scaffold70|si       3589 GACCCCTCCCGAAACTCCTTCGCGGCCTTAGCTGACACAACGGACAACGA 3638

  scaffold160|s      54789 ATCCGATGGCACTGCCATGCCCGTGTTGGATCAGGACACAGGTCAGTTAC 54838
                                v   i  i                                i    
  scaffold70|si       3639 ATCCGTTGGTACCGCCATGCCCGTGTTGGATCAGGACACAGGTCAATTAC 3688

  scaffold160|s      54839 TGGAACACAAACAACTCCGTCGACATCCCAAACACAAGGCTACATGGGAC 54888
                                              i                              
  scaffold70|si       3689 TGGAACACAAACAACTCCGCCGACATCCCAAACACAAGGCTACATGGGAC 3738

  scaffold160|s      54889 ACATCCTACTCAAATGAACTGGGCCGCCTATGCCAAGGCATTGGCCAACA 54938
                             i        v                                   v  
  scaffold70|si       3739 ACGTCCTACTCTAATGAACTGGGCCGCCTATGCCAAGGCATTGGCCACCA 3788

  scaffold160|s      54939 TCCAGTATATAAACACAAGAAGCGCATAGACGGCACCAACACCTTCAAGC 54988
                              i   i                i            i          i 
  scaffold70|si       3789 TCCGGTACATAAACACAAGAAGCGTATAGACGGCACCGACACCTTCAAAC 3838

  scaffold160|s      54989 CGATCCAGTATCGGGACATCCCAAATCAACGCAAAGGCGATGTCACCTAT 55038
                                                                             
  scaffold70|si       3839 CGATCCAGTATCGGGACATCCCAAATCAACGCAAAGGCGATGTCACCTAT 3888

  scaffold160|s      55039 ACCCAAGTGGTCTGCGAAATCCGCCCGCAAAAAGCTGACCCTTACCGCAT 55088
                               i                           -                i
  scaffold70|si       3889 ACCCGAGTGGTCTGCGAAATCCGCCCGCAAAA-GCTGACCCTTACCGCAC 3937

  scaffold160|s      55089 GTGCATCACCCTCGGAGGCGACCGCATCCGGTATCCTGGCGACTGTGGGA 55138
                           ii                               i  v             
  scaffold70|si       3938 ACGCATCACCCTCGGAGGCGACCGCATCCGGTACCCAGGCGACTGTGGGA 3987

  scaffold160|s      55139 CCAAAACCGGTTCATTGGAAACCGTCAAACTACTTCTCAATAGCGTTCTT 55188
                                  v  i                    v                  
  scaffold70|si       3988 CCAAAACGGGCTCATTGGAAACCGTCAAACTCCTTCTCAATAGCGTTCTT 4037

  scaffold160|s      55189 TCCACGCCTACCGCACGCTTTACATCGTTCGATATCTCCAACTTCTACCT 55238
                                i               i    i                       
  scaffold70|si       4038 TCCACACCTACCGCACGCTTTGCATCATTCGATATCTCCAACTTCTACCT 4087

  scaffold160|s      55239 TGGCACACCACTCGACAGACCAGAGTATGCCCGCATCAAACTCTCCGATT 55288
                                                                            v
  scaffold70|si       4088 TGGCACACCACTCGACAGACCAGAGTATGCCCGCATCAAACTCTCCGATA 4137

  scaffold160|s      55289 TTCCTGACGACTTTGTCCAAGAGTATAGCGTCCACAACTTTGCATACAAC 55338
                                                 i  i   v    vi    i   i    i
  scaffold70|si       4138 TTCCTGACGACTTTGTCCAAGAATACAGCCTCCAGGACTTCGCACACAAT 4187

  scaffold160|s      55339 GGGTATGTTTATTTTGAAGTCTCCAAAGGCGTCTATGACCTCAAACAAGC 55388
                             v        i  i                      i            
  scaffold70|si       4188 GGTTATGTTTACTTCGAAGTCTCCAAAGGCGTCTATGGCCTCAAACAAGC 4237

  scaffold160|s      55389 TGGCAAACTAGCTAACAATTTGCTCACTCAATGCTTGGAAAGGCACGGAT 55438
                                       i  ii              i         v        
  scaffold70|si       4238 TGGCAAACTAGCCAATGATTTGCTCACTCAACGCTTGGAAATGCACGGAT 4287

  scaffold160|s      55439 ACTACCAATGTGCCACAACCCCCGGTCTTTGGTGACATAAGTGGCGACCA 55488
                                                 i         i                 
  scaffold70|si       4288 ACTACCAATGTGCCACAACCCCTGGTCTTTGGCGACATAAGTGGCGACCA 4337

  scaffold160|s      55489 GTCCTGTTTGTCCTCATCGTCGATGACTTTGGCATCCAGTATTCCGACCG 55538
                                               i                 i           
  scaffold70|si       4338 GTCCTGTTTGTCCTCATCGTTGATGACTTTGGCATCCAATATTCCGACCG 4387

  scaffold160|s      55539 CCGACATGCTGAGCACCTCCTGCAGGCCCTACAACAGCATTACACAGTCA 55588
                                                               i             
  scaffold70|si       4388 CCGACATGCTGAGCACCTCCTGCAGGCCCTACAACAACATTACACAGTCA 4437

  scaffold160|s      55589 CCACTGACTGGACAGGCACCAAGTTTGCAGGCATCGACATCAAGTGGGAC 55638
                                                             i        i      
  scaffold70|si       4438 CCACTGACTGGACAGGCACCAAGTTTGCAGGCATTGACATCAAATGGGAC 4487

  scaffold160|s      55639 TACAACAAACGAACCTGCCGCCTCACCATGGACACCTACATTTCCGCCCT 55688
                                                                             
  scaffold70|si       4488 TACAACAAACGAACCTGCCGCCTCACCATGGACACCTACATTTCCGCCCT 4537

  scaffold160|s      55689 GCTACTGAAGTACGACCATCCCCGACCATGTAAACCTCAGCATGCCCAAC 55738
                                                       i                v v  
  scaffold70|si       4538 GCTACTGAAGTACGACCATCCCCGACCACGTAAACCTCAGCATGCACCAC 4587

  scaffold160|s      55739 ATAAACACCGCGACATCATCTACGGCGCCAAGGAACAGCTCCTCCCTGAT 55788
                                        v                             i      
  scaffold70|si       4588 ATAAACACCGCGAAATCATCTACGGCGCCAAGGAACAGCTCCTTCCTGAT 4637

  scaffold160|s      55789 AAAGACACCAGCGCACCGTTAGACGCTGCAGGCATCAAACGCATACAAGG 55838
                             v        iv                            i        
  scaffold70|si       4638 AACGACACCAGTCCACCGTTAGACGCTGCAGGCATCAAACGTATACAAGG 4687

  scaffold160|s      55839 CATTGTGGGTTCCCTCCTCTACTACGCCAGAGCCGTGGACAACAAACTGC 55888
                                    i                                        
  scaffold70|si       4688 CATTGTGGGCTCCCTCCTCTACTACGCCAGAGCCGTGGACAACAAACTGC 4737

  scaffold160|s      55889 TCGTGGCACTCAGCACCATCAGCTCGCAACAAACAGCTGCGACCCAAAAC 55938
                                                                         i   
  scaffold70|si       4738 TCGTGGCACTCAGCACCATCAGCTCGCAACAAACAGCTGCGACCCAGAAC 4787

  scaffold160|s      55939 ACAGCAGCAGCAGTCCACCAACTCCTTGACTATGTTGCAACGTACCCCAA 55988
                                                                    i        
  scaffold70|si       4788 ACAGCAGCAGCAGTCCACCAACTCCTTGACTATGTTGCAACATACCCCAA 4837

  scaffold160|s      55989 CGATGGCATAACATACCGTGCCAGCTCTATGATACTTGCTGCGCACTCAG 56038
                                       i                                     
  scaffold70|si       4838 CGATGGCATAACGTACCGTGCCAGCTCTATGATACTTGCTGCGCACTCAG 4887

  scaffold160|s      56039 ATGCCAGCTACCTCACTGAACCGGGCTCATGCAACAAGGCGGGAGCACAT 56088
                                              i  v      i i i  i             
  scaffold70|si       4888 ATGCCAGCTACCTCACTGAGCCTGGCTCACGTAGCAGGGCGGGAGCACAT 4937

  scaffold160|s      56089 ATCTTCCTATCAGAAGACAACCCTGTTCCCCGACACAACCTTCCAGTCCT 56138
                                         i   i             i  i   v v        
  scaffold70|si       4938 ATCTTCCTATCAGAGGACGACCCTGTTCCCCGGCATAACATGCCAGTCCT 4987

  scaffold160|s      56139 TACAATCTCCCAGATCATTAAGTACGTCATGGCATCTGCTGCTGAAGCAG 56188
                           i                                                 
  scaffold70|si       4988 CACAATCTCCCAGATCATTAAGTACGTCATGGCATCTGCTGCTGAAGCAG 5037

  scaffold160|s      56189 AACTCGCAGCCTTATACATCACTGCTCGCGAACTGATCCCACTACGTAAT 56238
                               i                    v                        
  scaffold70|si       5038 AACTTGCAGCCTTATACATCACTGCACGCGAACTGATCCCACTACGTAAT 5087

  scaffold160|s      56239 GCTCTGGGGGAAATGGGATGGACACAGCCCAAAACACCCATCCAAACAGA 56288
                                  i                                          
  scaffold70|si       5088 GCTCTGGAGGAAATGGGATGGACACAGCCCAAAACACCCATCCAAACAGA 5137

  scaffold160|s      56289 CAACTCCACCCCCACAGGTTTTGTCAATGACACCATCATCCAAAGACGCA 56338
                                     v                                       
  scaffold70|si       5138 CAACTCCACCGCCACAGGTTTTGTCAATGACACCATCATCCAAAGACGCA 5187

  scaffold160|s      56339 TCAAAATGATCTGGATGCGACTGCACTGGCTCCGATGCCGAGAAGCCCAA 56388
                                                                      i      
  scaffold70|si       5188 TCAAAATGATCTGGATGCGACTGCACTGGCTCCGATGCCGAGAGGCCCAA 5237

  scaffold160|s      56389 GGGCAATTCTGCTTTTATTGGGATCGCGGCTCTGCCAACCTGGCAGATTA 56438
                                    i -                                      
  scaffold70|si       5238 GGGCAATTCCG-TTTTATTGGGATCGCGGCTCTGCCAACCTGGCAGATTA 5286

  scaffold160|s      56439 CAGTACAAAGCACCACCCCCCTGCATATCACCTGGCGCACCGCCCCAC 56486
                              i              v                             
  scaffold70|si       5287 CAGCACAAAGCACCACCCACCTGCATATCACCTGGCGCACCGCCCCAC 5334

Matrix = 20p47g.matrix
Kimura (with divCpGMod) = 4.77
Transitions / transversions = 1.78 (135/76)
Gap_init rate = 0.00 (8 / 3896), avg. gap size = 1.00 (8 / 8)

17104 5.80 4.27 0.51 scaffold160|size220038 54487 56757 (163187) scaffold446|size265088_(dbseq-nr_482)_[112889,118586]#LTR/Copia 3343 5698 (0) m_b2471s001i0 39694

  scaffold160|s      54487 ACTACAGGCAATTTACAAACTGCGTGATATCTTCCGTCACTACGCCACTA 54536
                                 i  v  v                                     
  scaffold446|s       3343 ACTACAAGCCATATACAAACTGCGTGATATCTTCCGTCACTACGCCACTA 3392

  scaffold160|s      54537 CTGCAACCAACCCG-ACACAACACCTCCAAGGGTGCAAGCATTACCTCCA 54585
                               i         -                                   
  scaffold446|s       3393 CTGCGACCAACCCGGACACAACACCTCCAAGGGTGCAAGCATTACCTCCA 3442

  scaffold160|s      54586 AGGGTGCAACCAGAATCGCCCATCCGAGACACCACGCTGAACCCGACCCC 54635
                                  v       v                   i   v          
  scaffold446|s       3443 AGGGTGCCACCAGAAGCGCCCATCCGAGACACCACACTGCACCCGACCCC 3492

  scaffold160|s      54636 AACAACCGCCTGGCAGACAGTACCGGAACACACCCGACGTGGCGCCCCGA 54685
                                                   i                   i     
  scaffold446|s       3493 AACAACCGCCTGGCAGACAGTACCAGAACACACCCGACGTGGCGTCCCGA 3542

  scaffold160|s      54686 CAACGATAGACCAACCCATTGCCGCCCGCACA--CGTGCCCACCTCCTGG 54733
                                              i           v--  v    i    v-  
  scaffold446|s       3543 CAACGATAGACCAACCCATCGCCGCCCGCACTTTCGGGCCCGCCTCG-GG 3591

  scaffold160|s      54734 CCATAGACCCCTCCCGTAACTCCTTCGCAGCCTTAGCTGACACAATGGAC 54783
                                         - v           i                i    
  scaffold446|s       3592 CCATAGACCCCTCC-GAAACTCCTTCGCGGCCTTAGCTGACACAACGGAC 3640

  scaffold160|s      54784 AAGGAATCCGATGGCACTGCCATGCCCGTGTTGGATCAGGACACAGGTCA 54833
                             v      vv   i  i                                
  scaffold446|s       3641 AACGAATCCCTTGGTACCGCCATGCCCGTGTTGGATCAGGACACAGGTCA 3690

  scaffold160|s      54834 GTTACTGGAACACAAACAACTCCGTCGACATCCCAAACACAAGGCTACAT 54883
                           i                       i                         
  scaffold446|s       3691 ATTACTGGAACACAAACAACTCCGCCGACATCCCAAACACAAGGCTACAT 3740

  scaffold160|s      54884 GGGACACATCCTACTCAAATGAACTGGGCCGCCTATGCCAAGGCATTGGC 54933
                                  ii       v                                 
  scaffold446|s       3741 GGGACACGCCCTACTCTAATGAACTGGGCCGCCTATGCCAAGGCATTGGC 3790

  scaffold160|s      54934 CAACATCCAGTATATAAACACAAGAAGCGCATAGACGGCACCAACACCTT 54983
                             v     -   i                i            i       
  scaffold446|s       3791 CACCATCC-GTACATAAACACAAGAAGCGTATAGACGGCACCGACACCTT 3839

  scaffold160|s      54984 CAAGCCGATCCAGTATCGGGACATCCCAAATCAACGCAAAGGCGATGTCA 55033
                              i                                              
  scaffold446|s       3840 CAAACCGATCCAGTATCGGGACATCCCAAATCAACGCAAAGGCGATGTCA 3889

  scaffold160|s      55034 CCTATACCCAAGTGGTCTGCGAAATCCGCCCGCAAAAAGCTGACCCTTAC 55083
                                    i                           -            
  scaffold446|s       3890 CCTATACCCGAGTGGTCTGCGAAATCCGCCCGCAAAA-GCTGACCCTTAC 3938

  scaffold160|s      55084 CGCATGTGCATCACCCTCGGAGGCGACCGCATCCGGTATCCTGGCGACTG 55133
                               i --           -                  i  v        
  scaffold446|s       3939 CGCACG--CATCACCCTCG-AGGCGACCGCATCCGGTACCCAGGCGACTG 3985

  scaffold160|s      55134 TGGGACCAAAACCGGTTCATTGGAAACCGTCAAACTACTTCTCAATAGCG 55183
                                       v  i                    v             
  scaffold446|s       3986 TGGGACCAAAACGGGCTCATTGGAAACCGTCAAACTCCTTCTCAATAGCG 4035

  scaffold160|s      55184 TTCTTTCCACGCCTACCGC-ACGCTTTACATCGTTCGATATCTCCAACTT 55232
                                     i        -       i    i                 
  scaffold446|s       4036 TTCTTTCCACACCTACCGCGACGCTTTGCATCATTCGATATCTCCAACTT 4085

  scaffold160|s      55233 CTACCTTGGCACACCACTCGACAGACCAGAGTATGCCCGCATCAAACTCT 55282
                                                                             
  scaffold446|s       4086 CTACCTTGGCACACCACTCGACAGACCAGAGTATGCCCGCATCAAACTCT 4135

  scaffold160|s      55283 CCGATTTTCCTGACGACTTTGTCCAAGAGTATAGCGTCCACAACTTTGCA 55332
                                v      i               i  i   v    vi    i   
  scaffold446|s       4136 CCGATATTCCTGGCGACTTTGTCCAAGAATACAGCCTCCAGGACTTCGCA 4185

  scaffold160|s      55333 TACAACGGGTATGTTTATTTTGAAGTCTCCAAAGGCGTCTATGACCTCAA 55382
                           i    i  v        ii--                      i      
  scaffold446|s       4186 CACAATGGTTATGTTTACC--GAAGTCTCCAAAGGCGTCTATGGCCTCAA 4233

  scaffold160|s      55383 ACAAGCTGGCAAACTAGCTAACAATTTGCTCACTCAATGCTTGGAAAGGC 55432
                                             i  ii              i         v  
  scaffold446|s       4234 ACAAGCTGGCAAACTAGCCAATGATTTGCTCACTCAACGCTTGGAAATGC 4283

  scaffold160|s      55433 ACGGATACTACCAATGTGCCACAACCCCCGGTCTTTGGTGACATAAGTGG 55482
                                                       i         i           
  scaffold446|s       4284 ACGGATACTACCAATGTGCCACAACCCCTGGTCTTTGGCGACATAAGTGG 4333

  scaffold160|s      55483 CGACCAGTCCTGTTTGTCCTCATCGTCGATGACTTTGGCATCCAGTATTC 55532
                                                     i                 i     
  scaffold446|s       4334 CGACCAGTCCTGTTTGTCCTCATCGTTGATGACTTTGGCATCCAATATTC 4383

  scaffold160|s      55533 CGACCGCCGACATGCTGAGCACCTCCTGCAGGCCCTACAACAGCATTACA 55582
                                                                     i       
  scaffold446|s       4384 CGACCGCCGACATGCTGAGCACCTCCTGCAGGCCCTACAACAACATTACA 4433

  scaffold160|s      55583 CAGTCACCACTGACTGGACAGGCACCAAGTTTGCAGGCATCGACATCAAG 55632
                                                                   i        i
  scaffold446|s       4434 CAGTCACCACTGACTGGACAGGCACCAAGTTTGCAGGCATTGACATCAAA 4483

  scaffold160|s      55633 TGGGACTACAACAAA-CGAACCTGCCGCCTCACCATGGACACCTACATTT 55681
                                          -                                  
  scaffold446|s       4484 TGGGACTACAACAAAGCGAACCTGCCGCCTCACCATGGACACCTACATTT 4533

  scaffold160|s      55682 CCGCCCTGCTACTGAAGTACGACCATCCCCGACCATGTAAACCTCAGCAT 55731
                                                     -        i              
  scaffold446|s       4534 CCGCCCTGCTACTGAAGTACGACCAT-CCCGACCACGTAAACCTCAGCAT 4582

  scaffold160|s      55732 GCCCAACATAAACACCGCGACATCATCTACGGCGCCAAGGAACAGCTCCT 55781
                             v v               v                             
  scaffold446|s       4583 GCACCACATAAACACCGCGAAATCATCTACGGCGCCAAGGAACAGCTCCT 4632

  scaffold160|s      55782 CCCTGATAAAGACACCAGCGCACCGTTAGACGCTGCAGGCATCAAACGCA 55831
                           i        v        iv                            i 
  scaffold446|s       4633 TCCTGATAACGACACCAGTCCACCGTTAGACGCTGCAGGCATCAAACGTA 4682

  scaffold160|s      55832 TACAAGGCATTGTGGGTTCCCTCCTCTACTACGCCAGAGCCGTGGACAAC 55881
                                           i              i                  
  scaffold446|s       4683 TACAAGGCATTGTGGGCTCCCTCCTCTACTATGCCAGAGCCGTGGACAAC 4732

  scaffold160|s      55882 AAACTGCTCGTGGCACTCAGCACCATCAGCTCGCAACAAACAGCTGCGAC 55931
                                                                             
  scaffold446|s       4733 AAACTGCTCGTGGCACTCAGCACCATCAGCTCGCAACAAACAGCTGCGAC 4782

  scaffold160|s      55932 CCAAAACACAGCAGCAGCAGTCCACCAACTCCTTGACTATGTTGCAACGT 55981
                              i                             v              i 
  scaffold446|s       4783 CCAGAACACAGCAGCAGCAGTCCACCAACTCCTGGACTATGTTGCAACAT 4832

  scaffold160|s      55982 ACCCCAACGATGGCATAACATACCGTGCCAGCTCTATGATACTTGCTGCG 56031
                                              i                              
  scaffold446|s       4833 ACCCCAACGATGGCATAACGTACCGTGCCAGCTCTATGATACTTGCTGCG 4882

  scaffold160|s      56032 CACTCAGATGCCAGCTACCTCACTGAACCGGGCTCATGCAACAAGGCGGG 56081
                                                     i  v      i i i  i  vv  
  scaffold446|s       4883 CACTCAGATGCCAGCTACCTCACTGAGCCTGGCTCACGTAGCAGGGGCGG 4932

  scaffold160|s      56082 AGCACATATCTTCCTATCAGAAGACAACCCTGTTCCCCGACACAACCTTC 56131
                                                i i i             i  i   v v 
  scaffold446|s       4933 AGCACATATCTTCCTATCAGAGGGCGACCCTGTTCCCCGGCATAACATGC 4982

  scaffold160|s      56132 CAGTCCTTACAATCTCCCAGATCATTAAGTACGTCATGGCATCTGCTGCT 56181
                                  i                                          
  scaffold446|s       4983 CAGTCCTCACAATCTCCCAGATCATTAAGTACGTCATGGCATCTGCTGCT 5032

  scaffold160|s      56182 GAAGCAGAACTCGCAGCCTTATACATCACTGCTCGCGAACTGATCCCACT 56231
                                      i                    v                 
  scaffold446|s       5033 GAAGCAGAACTTGCAGCCTTATACATCACTGCACGCGAACTGATCCCACT 5082

  scaffold160|s      56232 ACGTAATGCTCTGGGGGAAATGGGATGGACACAGCCCAAAACACCCATCC 56281
                                         i                                   
  scaffold446|s       5083 ACGTAATGCTCTGGAGGAAATGGGATGGACACAGCCCAAAACACCCATCC 5132

  scaffold160|s      56282 AAACAGACAACTCCACCCCCACAGGTTTTGTCAATGACACCATCATCCAA 56331
                                            v                                
  scaffold446|s       5133 AAACAGACAACTCCACCGCCACAGGTTTTGTCAATGACACCATCATCCAA 5182

  scaffold160|s      56332 AGACGCATCAAAATGATCTGGATGCGACTGCACTGGCTCCGATGCCGAGA 56381
                                                                             
  scaffold446|s       5183 AGACGCATCAAAATGATCTGGATGCGACTGCACTGGCTCCGATGCCGAGA 5232

  scaffold160|s      56382 AGCCCAAGGGCAATTCTGCTTTTATTGGGATCGCGGCTCTGCCAACCTGG 56431
                           i               i i                               
  scaffold446|s       5233 GGCCCAAGGGCAATTCCGTTTTTATTGGGATCGCGGCTCTGCCAACCTGG 5282

  scaffold160|s      56432 CAGATTACAGTACAAAGCACCACCCCCCTGCATATCACCTGGCGCACCGC 56481
                                     i              v                 i      
  scaffold446|s       5283 CAGATTACAGCACAAAGCACCACCCACCTGCATATCACCTGGCACACCGC 5332

  scaffold160|s      56482 CCCACGCATGCAGGATAGGTCTCCGATGTAGCTGCAAGGGTGTGTAGCTA 56531
                                i        v  i   i                            
  scaffold446|s       5333 CCCACACATGCAGGTTAAGTCCCCGATGTAGCTGCAAGGGTGTGTAGCTA 5382

  scaffold160|s      56532 AGTACAAT-------------------TGACCTCGGGACCTG-------- 56554
                                   -------------------      i        --------
  scaffold446|s       5383 AGTACAATTATGGCCTAGGTCATACCCTGACCTTGGGACCTGTTAGCAGC 5432

  scaffold160|s      56555 -TTGGGACCTGCTAGCTTCCCTACAG--CTA---CA------------GG 56586
                           -               vv   iv   --   ---  ------------  
  scaffold446|s       5433 CTTGGGACCTGCTAGCAGCCCCTCAGGCCTAGGCCATACCCTGACCTTGG 5482

  scaffold160|s      56587 GGC-----AGCAACCTTGGGACCTGCTAGCTGCCCTACAGGGTCTG---- 56627
                            i -----    i                 v    i      -   ----
  scaffold446|s       5483 GACCTGTTAGCAGCCTTGGGACCTGCTAGCGGCCCCACAGGG-CTGTTGG 5531

  scaffold160|s      56628 --GCCTT------------CAGCCACTTGCA------------CAGCCAC 56651
                           --     ------------ i   - iii  ------------       
  scaffold446|s       5532 CAGCCTTGGGACCTGTTAGCGGCC-CCCACATGGTCTGGCCTTCAGCCAC 5580

  scaffold160|s      56652 --G---------GAATCACTCACATCTGGGACTGCTCTTTGCCTGCTAGT 56690
                           -- ---------   v   i                              
  scaffold446|s       5581 TTGCACAGCCACGAAACACCCACATCTGGGACTGCTCTTTGCCTGCTAGT 5630

  scaffold160|s      56691 GTAGTTCGAG-CATCATGCTCATAAATCTAGTAGGTAGATTTTATCACCA 56739
                                     -  i i                                  
  scaffold446|s       5631 GTAGTTCGAGCCACCGTGCTCATAAATCTAGTAGGTAGATTTTATCACCA 5680

  scaffold160|s      56740 CCATGGTGCTCTTCTTCA 56757
                                             
  scaffold446|s       5681 CCATGGTGCTCTTCTTCA 5698

Matrix = 20p43g.matrix
Kimura (with divCpGMod) = 5.15
Transitions / transversions = 2.12 (89/42)
Gap_init rate = 0.01 (30 / 2270), avg. gap size = 3.63 (109 / 30)


1203 11.55 4.76 2.54 scaffold160|size220038 56774 57004 (162940) rnd-5_family-440#Unknown 4002 4237 (1) m_b2471s001i1 39695

  scaffold160|s      56774 TAGCAACGAGCTATGTTAGTGT-TAGTAGGTTATGGCTGGGTACACTTCG 56822
                               i   ??   v i   ?  -                           
  rnd-5_family-       4002 TAGCGACGNNCTAGGCTAGNGTGTAGTAGGTTATGGCTGGGTACACTTCG 4051

  scaffold160|s      56823 T-ATTGCTAGATACTTGTAACCCAGTTACC--TAGGGACTTTGTTCCACT 56869
                            - v -     -   i             i--       v i        
  rnd-5_family-       4052 TTAGT-CTAGA-ACTCGTAACCCAGTTACTCTTAGGGACGTCGTTCCACT 4099

  scaffold160|s      56870 GTCAGCGTACTTA-CTAC--TG-TAGACTACGTAGCTGTCAGTGCCTCTC 56915
                           i     -  v   -    -- i-    i   i v     i    v     
  rnd-5_family-       4100 ATCAGC-TAGTTATCTACATTACTAGATTACATTGCTGTTAGTGACTCTC 4148

  scaffold160|s      56916 CCTAGTTTATCACCTACAAACC---TTCCTACACAGGTATGTACCCATAA 56962
                               v i---       vv   --- ?          ? i       i? 
  rnd-5_family-       4149 CCTACTC---CACCTACTCACCCTCTNCCTACACAGGNACGTACCCACNA 4195

  scaffold160|s      56963 GCAAGGACCAAGGCACTGCGTGGTTACTCTGCTTGCAGAATA 57004
                             i           i i         i      ?        
  rnd-5_family-       4196 GCGAGGACCAAGGCGCCGCGTGGTTATTCTGCTNGCAGAATA 4237

Matrix = 20p43g.matrix
Kimura (with divCpGMod) = 9.66
Transitions / transversions = 1.89 (17/9)
Gap_init rate = 0.06 (13 / 230), avg. gap size = 1.31 (17 / 13)


457 6.78 0.00 1.69 scaffold160|size220038 56966 57025 (162919) C rnd-1_family-167#Unknown (3734) 621 563 m_b2471s001i2 39696

  scaffold160|s      56966 AGGACCAAGGCACTGCGTGGTTACTCTGCTTGCAGAATATCCTTGATAGA 57015
                                      i i         i                          
C rnd-1_family-        621 AGGACCAAGGCGCCGCGTGGTTATTCTGCTTGCAGAATATCCTTGATAGA 572

  scaffold160|s      57016 CGTAGGGCCA 57025
                            - v      
C rnd-1_family-        571 C-TCGGGCCA 563

Matrix = 20p43g.matrix
Kimura (with divCpGMod) = 3.83
Transitions / transversions = 3.00 (3/1)
Gap_init rate = 0.02 (1 / 59), avg. gap size = 1.00 (1 / 1)


245 25.98 4.19 10.13 scaffold160|size220038 57014 57180 (162764) rnd-5_family-1031#Unknown 15 172 (5890) m_b2471s001i3 39697

  scaffold160|s      57014 GACGTAGGGCCAAGTGAATTGCATGGTAACTGT---TGCTACGCAGTGCA 57060
                                    vvi    ----   i    vv  i---   i  i ---v  
  rnd-5_family-         15 GACGTAGGGAGGAGTG----GCACGGTACGTGCATGTGCCACAC---TCA 57

  scaffold160|s      57061 CCTCTACGCCTATCTA-GGTGCAGCGCCCTAGGTGACCCAGTCACGAGCA 57109
                             ---   i -  i i-  v   v       iii        i   i i-
  rnd-5_family-         58 CC---ACGTC-ATTTGCGGGGCATCGCCCTAAACGACCCAGTTACGGGT- 102

  scaffold160|s      57110 TCTATTTCTCCACAAAGTGACCACATACAGGGGCCAG-TCTGGCCT--CC 57156
                             iv vv i i  i    - i ---     i  i   -i  v i  --  
  rnd-5_family-        103 TCCTTGACCCTACGAAGT-ATC---TACAGAGGTCAGCCCTCGTCTGGCC 148

  scaffold160|s      57157 TCCTCCCTCACCATCTGGTTACGG 57180
                            i     v     i     v  i 
  rnd-5_family-        149 TTCTCCCGCACCACCTGGTGACAG 172

Matrix = 20p43g.matrix
Kimura (with divCpGMod) = 29.83
Transitions / transversions = 2.00 (26/13)
Gap_init rate = 0.12 (20 / 166), avg. gap size = 1.15 (23 / 20)


558 11.96 1.08 1.08 scaffold160|size220038 57064 57156 (162788) C rnd-1_family-1340#Unknown (0) 93 1 m_b2471s001i5 39698

  scaffold160|s      57064 CTACGCCTATCTAGGTGCAGCGCCCTAGGTGACCCAGTCACGAGCATCTA 57113
                                  i?                                ?  i    v
C rnd-1_family-         93 CTACGCCCNTCTAGGTGCAGCGCCCTAGGTGACCCAGTCACNAGTATCTC 44

  scaffold160|s      57114 T-TTCTCCACAAAGTGACCACATACAGGGGCCAGTCTGGCCTCC 57156
                            -i? i?i  i     i?  i  i-  i                
C rnd-1_family-         43 TACNCCNTACGAAGTGGNCATATG-AGAGGCCAGTCTGGCCTCC 1

Matrix = 20p43g.matrix
Kimura (with divCpGMod) = 13.05
Transitions / transversions = 10.00 (10/1)
Gap_init rate = 0.02 (2 / 92), avg. gap size = 1.00 (2 / 2)


281 28.32 3.42 3.42 scaffold160|size220038 57062 57178 (162766) C rnd-5_family-264#LTR/Gypsy (43) 3554 3438 m_b2471s001i4 39699

  scaffold160|s      57062 CTCTACGCCTATCTAGGTGCAGCGCCCTAGGTGACCCAGTCACGAGCATC 57111
                            i i   i ii ivv  v   v       iii        i   i iv  
C rnd-5_family-       3554 CCCCACGTCCGTTGCGGGGCATCGCCCTAAACGACCCAGTTACGGGTTTC 3505

  scaffold160|s      57112 TATTTCTCCACAAAGTGACCACATACAGGGGCCAG--TCTGGCCT--CCT 57157
                           iv vv i    i    -   ---i    i  i   --i  v i  --   
C rnd-5_family-       3504 CTTGACCCCACGAAGT-ACC---CACAGAGGTCAGCCCCTCGTCTGGCCT 3459

  scaffold160|s      57158 CCTCCCTCACCATCTGGTTAC 57178
                           i     ?     i     v  
C rnd-5_family-       3458 TCTCCCNCACCACCTGGTGAC 3438

Matrix = 20p43g.matrix
Kimura (with divCpGMod) = 33.21
Transitions / transversions = 2.20 (22/10)
Gap_init rate = 0.05 (6 / 116), avg. gap size = 1.33 (8 / 6)


297 24.08 7.83 2.48 scaffold160|size220038 57233 57347 (162597) rnd-5_family-151#Unknown 197 317 (2914) m_b2471s001i6 39700

  scaffold160|s      57233 CAACTCTCGCTCACGAGAGTGGCCACACCCCCTTCCAGATCAATTAAATA 57282
                                  i- i   i     v      vi  - i          iv vi 
  rnd-5_family-        197 CAACTCTT-CCCACAAGAGTTGCCACAATCC-TCCCAGATCAATCCATCA 244

  scaffold160|s      57283 GTTGATCTTCACCGCAGTTCAATCCTTTGAATTGACGATTTTTT------ 57326
                           i      i  - iv iv   v     ii       v v     i------
  rnd-5_family-        245 ATTGATCCTC-CTTCGCTTCCATCCTCCGAATTGAAGTTTTTTCATCATG 293

  scaffold160|s      57327 TCCAC--CCACCGTC-CCCTCTAT 57347
                               i--  i   i - i      
  rnd-5_family-        294 TCCATCGCCGCCGCCGCTCTCTAT 317

Matrix = 20p43g.matrix
Kimura (with divCpGMod) = 26.19
Transitions / transversions = 2.00 (18/9)
Gap_init rate = 0.05 (6 / 114), avg. gap size = 2.00 (12 / 6)


1200 10.41 4.39 3.03 scaffold160|size220038 57356 57583 (162361) rnd-5_family-440#Unknown 4002 4232 (6) m_b2471s001i7 39701

  scaffold160|s      57356 TAGCGATGAGCTATGTTAGTGTGTAGTAGGTTATGGCTGGGTACACTTCG 57405
                                 i ??   v i   ?                              
  rnd-5_family-       4002 TAGCGACGNNCTAGGCTAGNGTGTAGTAGGTTATGGCTGGGTACACTTCG 4051

  scaffold160|s      57406 T-ATTGCTAGATACTTGTAACCCAGTTACC--TAGGGACTTTGTTCCACT 57452
                            - v -     -   i             i--       v i        
  rnd-5_family-       4052 TTAGT-CTAGA-ACTCGTAACCCAGTTACTCTTAGGGACGTCGTTCCACT 4099

  scaffold160|s      57453 GTCAGCGTACTTA-CTAC--TG-TAGACTACGTAGCTGTCAGTGCCTCTC 57498
                           i     -  v   -    -- i-    i   i v     i    v     
  rnd-5_family-       4100 ATCAGC-TAGTTATCTACATTACTAGATTACATTGCTGTTAGTGACTCTC 4148

  scaffold160|s      57499 CCTAGTTTATCACCTACACACC---TTCCTACACAGGTACGTACCCATAA 57545
                               v i---       v    --- ?          ?         i? 
  rnd-5_family-       4149 CCTACTC---CACCTACTCACCCTCTNCCTACACAGGNACGTACCCACNA 4195

  scaffold160|s      57546 GCGAGGACCAAGTCGCCGCGCGGTTATTCTGACTAACA 57583
                                       v       i          -  ?i  
  rnd-5_family-       4196 GCGAGGACCAAGGCGCCGCGTGGTTATTCTG-CTNGCA 4232

Matrix = 20p43g.matrix
Kimura (with divCpGMod) = 10.19
Transitions / transversions = 1.56 (14/9)
Gap_init rate = 0.06 (13 / 227), avg. gap size = 1.31 (17 / 13)


922 20.38 5.84 2.64 scaffold160|size220038 57611 57867 (162077) C rnd-1_family-968#LTR/Gypsy (2) 793 529 m_b2471s001i8 39702

  scaffold160|s      57611 GTTACTCCGTTTATTCAACACTCGGTGCAAAATACATGGGAATTTCTACC 57660
                               i  i    v v     v  v          vi i      vv    
C rnd-1_family-        793 GTTATTCTGTTTTTGCAACAATCTGTGCAAAATAGGTAGGAATTAGTACC 744

  scaffold160|s      57661 TGGATCATGGTGTGAATTTATTATTAATTATACTCATTATATTAACCATA 57710
                           vv     i            iivi  v v     -  v   vv     i 
C rnd-1_family-        743 GTGATCACGGTGTGAATTTACCCCTATTAATACT-ATGATAAAAACCACA 695

  scaffold160|s      57711 ATATTATTACGCCT-TCTTTAAACATACTTTCTTGTTCATTTGTAACTGA 57759
                               vv i---   - i   ?  v      vi i v       i      
C rnd-1_family-        694 ATATGCTC---CCTATTTTTNAAGATACTTATTCGGTCATTTGCAACTGA 648

  scaffold160|s      57760 CGTTGAACTGATTGTTGCTCTAAATATTCATTTTTCAGCCAAAACTTGT- 57808
                           i    v              v              ii--   v v   i-
C rnd-1_family-        647 TGTTGCACTGATTGTTGCTCAAAATATTCATTTTTTG--CAACAATTGCA 600

  scaffold160|s      57809 ------------CATAATAAAAT-CACTATGACTCCCAGCCAAAATTCAC 57845
                           ------------     -     -   i             v        
C rnd-1_family-        599 ACCGTTCATTCACATAA-AAAATACACCATGACTCCCAGCCCAAATTCAC 551

  scaffold160|s      57846 AAAGCAGCCGCTGCCGCAACAC 57867
                           i v ii i i    i       
C rnd-1_family-        550 GATGTGGTCACTGCTGCAACAC 529

Matrix = 20p43g.matrix
Kimura (with divCpGMod) = 22.53
Transitions / transversions = 0.96 (25/26)
Gap_init rate = 0.04 (11 / 256), avg. gap size = 2.00 (22 / 11)


1078 14.51 8.56 0.50 scaffold160|size220038 57877 58063 (161881) rnd-5_family-423#Unknown 7 208 (876) m_b2471s001i9 39703

  scaffold160|s      57877 GCTGCGGCTGCGGCGGCAACAGCAACAACCATGGCTGTGATGGTCATGCC 57926
                             i     i     v                    i i ii  i  vv  
  rnd-5_family-          7 GCCGCGGCCGCGGCCGCAACAGCAACAACCATGGCCGCGGCGGCCAATCC 56

  scaffold160|s      57927 AACCAACGGGAATGACAGCAACAATGGGAGCAGTCTGCGTTTACCGATGC 57976
                                       i i         i v           v   i   v   
  rnd-5_family-         57 AACCAACGGGAACGGCAGCAACAACGCGAGCAGTCTGCCTTTGCCGCTGC 106

  scaffold160|s      57977 CTTCCAATTATGCAGAGGCACAGAGCCCTTTCCTTCCACCCCCTCCAC-- 58024
                                    -              i   iii      i          --
  rnd-5_family-        107 CTTCCAATT-TGCAGAGGCACAGAACCCCCCCCTTCCGCCCCCTCCACCC 155

  scaffold160|s      58025 --------------ACAATCCCACATGCACCGGCCCCATTAGTAATGCAG 58060
                           --------------?         v   iv           i      i 
  rnd-5_family-        156 GGCCCATCATTCGCNCAATCCCACCTGCGGCGGCCCCATTAATAATGCGG 205

  scaffold160|s      58061 GCC 58063
                              
  rnd-5_family-        206 GCC 208

Matrix = 20p43g.matrix
Kimura (with divCpGMod) = 10.47
Transitions / transversions = 2.38 (19/8)
Gap_init rate = 0.02 (3 / 186), avg. gap size = 5.67 (17 / 3)


582 28.99 2.78 3.10 scaffold160|size220038 58065 58388 (161556) C rnd-1_family-195#DNA/hAT-Tag1 (2129) 980 658 m_b2471s001i10 39704

  scaffold160|s      58065 TGGAACTGTCCATGGGCGAGTTGGCTGTGCCGACGGTTTGTGTGTTGGTG 58114
                              vi      vi vv       vvv    v v i v   vv   ? i? 
C rnd-1_family-        980 TGGTGCTGTCCCCGTTCGAGTTGTGGGTGCGGTCAGATTGGTTGTNGANG 931

  scaffold160|s      58115 GTCTGTGGACTGAGGGATAAAGGACAA-TGTGTCAGCTATCAATTAAAAA 58163
                            ?      i ii    - ivv   i  -i    v  i  i          
C rnd-1_family-        930 GNCTGTGGGCCAAGGG-TGTTGGATAAACGTGTGAGTTACCAATTAAAAA 882

  scaffold160|s      58164 GTT-GAAAGCAATGGAGGAAAAGGCCACATCTCCGGCCACATGAGGACAC 58212
                              -   ?v   i-- iv      viiviv  iiv ? ?  v      vi
C rnd-1_family-        881 GTTCGAANCCAAC--AATAAAAGGGTGAGACTTTTGNCNCAGGAGGACTT 834

  scaffold160|s      58213 ACCCGTTGCATGAGGGCTCAATTTGCTGGTACTGACCATGGGCAAGTT-- 58260
                              v  i  vv     i    viv v  v i   v  v  vv i    --
C rnd-1_family-        833 ACCGGTCGCCGGAGGGTTCAAACAGATGCTGCTGTCCCTGTTCGAGTTGT 784

  scaffold160|s      58261 ---TGCTGTACCAATGGTTTGTGTGTTGGTGGTCTGTGGGCCAAGATTTC 58307
                           ---  vv  --  -- i  v  -   v i           --    v  v
C rnd-1_family-        783 GGGTGGGGT--CA--GATTGGT-TGTAGATGGTCTGTGGG--AAGAGTTA 741

  scaffold160|s      58308 AGGAGCTCCCT--GTGAGGACATGGACATTTTAATTGAAAGCCATAATAA 58355
                           v    vv vv --    ii ii viv v   v         i i v v  
C rnd-1_family-        740 TGGAGAGCAATTGGTGAAAATGTTATCTTTTGAATTGAAAGTCGTTAAAA 691

  scaffold160|s      58356 ATCAACAGTAAACCAAACAAAAATGGATCAAAA 58388
                            v     i v       i        vi     
C rnd-1_family-        690 AACAACAATCAACCAAATAAAAATGGCCCAAAA 658

Matrix = 20p43g.matrix
Kimura (with divCpGMod) = 35.21
Transitions / transversions = 0.69 (37/54)
Gap_init rate = 0.05 (15 / 323), avg. gap size = 1.27 (19 / 15)


2080 19.67 9.50 4.90 scaffold160|size220038 58516 59199 (160745) C rnd-1_family-195#DNA/hAT-Tag1 (2395) 714 1 m_b2471s001i11 39705

  scaffold160|s      58516 CTTTT-AATCGAAATATATATAAAAATCAACAATCAACCAAACAAAAATG 58564
                                -   i    vvii -      v               i       
C rnd-1_family-        714 CTTTTGAATTGAAAGTCGT-TAAAAAACAACAATCAACCAAATAAAAATG 666

  scaffold160|s      58565 CTTCAACAAAGAAACAGAGCA---CTCTACCTTCACGGAATATACA--TG 58609
                           vii   v ivi   vv    i---    i  v ii v-  v v  v--  
C rnd-1_family-        665 GCCCAAAAGCAAAAGCGAGCGAACCTCTGCCGTTGCC-AAGAGACCGTTG 617

  scaffold160|s      58610 CCATGTGGATTCGGGTGGTCTTTAGGTGTGGAAGGGTTGTTG-------- 58651
                            v   v i  ---    iv-  iv i v    i   v     --------
C rnd-1_family-        616 CAATGAGAAT---GGTGAG-TTCCGATTTGGAGGGGATGTTGAAGGGAAG 571

  scaffold160|s      58652 --GTTGATGGGGTGA--GAGACCAGGGTGGTG---------CACGGG--- 58685
                           -- i -     -i  --    --    v  i --------- v v  ---
C rnd-1_family-        570 CAGCT-ATGGG-CGATTGAGA--AGGGAGGCGGCGGAACTTCCCTGGTGT 525

  scaffold160|s      58686 ------AGCCAAAATTCAGCTGCCTGAAGAAAGATTGTGCTGTTGC--CG 58727
                           ------           ii     -- v    i --   ?      --  
C rnd-1_family-        524 TAGCCAAGCCAAAATTCGACTGCC--ACGAAAAA--GTGNTGTTGCGTCG 479

  scaffold160|s      58728 CCCAAGTTGAAGGAACTGGGCGGATTCCTTCTGCGC-----TTGTGATG- 58771
                               ?i--       ii  ivv         vi i ----- v i  i -
C rnd-1_family-        478 CCCANA--GAAGGAATCGGAGTGATTCCTTCAACACGGTGGTAGCGACGA 431

  scaffold160|s      58772 -----GCAATGAAAACAGTGGCTTTATATCAGAGGGGG--GTTGAAGGGA 58814
                           -----  iii  i  ii   vv  i?v  iv i     --     ?    
C rnd-1_family-        430 GCGTTGCGGCGAGAATGGTGCGTTCNGATTTGGGGGGGAGGTTGANGGGA 381

  scaffold160|s      58815 AGCTGCTAGGGGAGGGGGAAGAAGGTGGCGGCAGAAACTTGCATTGTTGT 58864
                              v               ii i  i      i    i iv        i
C rnd-1_family-        380 AGCAGCTAGGGGAGGGGGAGAAGGGCGGCGGCGGAAATTCTCATTGTTGC 331

  scaffold160|s      58865 GT-AGTGTGGCTATGAGCCATGA-CAG--TGGCTGTGGTGGTG-GCTGCA 58909
                             -    i  ---    --i   - i --      i  i?   -      
C rnd-1_family-        330 GTGAGTGCGG---TGAG--GTGAGCGGGATGGCTGCGGCNGTGTGCTGCA 286

  scaffold160|s      58910 TCTCTGCACTTCAAGTGCAGCCA-----GAATATGAGGCCACCAGCCACC 58954
                            ----  i? ivvi  vv     -----    ?             ----
C rnd-1_family-        285 T----GCGNTCGCGGTTGAGCCACGTGAGAATNTGAGGCCACCAGC---- 244

  scaffold160|s      58955 AGCAGCTGGCCAGCTTGT-TGTG-GCTAGCATGTGGCCAGACTGCACCTG 59002
                           ---       --  vi  -i   -   i              i  i    
C rnd-1_family-        243 ---AGCTGGC--GCACGTGCGTGAGCTGGCATGTGGCCAGACCGCGCCTG 199

  scaffold160|s      59003 AAAATTACTTGGGAGCAATTCTATGCCAATATTA-TCTGTTACTGGACTA 59051
                                           i    i ?  i  -  ? -           i   
C rnd-1_family-        198 AAAATTACTTGGGAGCGATTCCANGCTAA-ATNAATCTGTTACTGGGCTA 150

  scaffold160|s      59052 GAATGTGCATTACT-AAAGATGGGCATTTACATGCCCTCACAGTAAAGTG 59100
                           vivi ii i     -   i             i      i          
C rnd-1_family-        149 CGTCGCACGTTACTGAAAAATGGGCATTTACACGCCCTCGCAGTAAAGTG 100

  scaffold160|s      59101 ACGTACACACAGTAAAAGACAGTAACAGTAATTGCCCAAAAAGGCAGTAA 59150
                           ?v   v        ivv           ?   v   v             
C rnd-1_family-         99 NAGTAAACACAGTAGCCGACAGTAACAGNAATGGCCAAAAAAGGCAGTAA 50

  scaffold160|s      59151 TGGTCCACTAATCAGAATTCCTGAGTAACGTACTCAGTAATTTGAAACT 59199
                           vii    vv    i  v           ?v                   
C rnd-1_family-         49 GAATCCAGGAATCGGATTTCCTGAGTAANTTACTCAGTAATTTGAAACT 1

Matrix = 20p43g.matrix
Kimura (with divCpGMod) = 17.87
Transitions / transversions = 1.51 (77/51)
Gap_init rate = 0.08 (57 / 683), avg. gap size = 1.75 (100 / 57)


4211 22.35 2.89 1.59 scaffold160|size220038 59334 60511 (159433) C rnd-1_family-245#DNA/Ginger (11) 1447 255 m_b2471s001i12 39706

  scaffold160|s      59334 CTTAATCCTTGTTAATGCAATTCTTGTCGACGCCCTGATGACAATTAGAA 59383
                            i  v        ? i   i       i  i    ivi     v  ?   
C rnd-1_family-       1447 CCTATTCCTTGTTNACGCAGTTCTTGTTGATGCCCCCGTGACATTTNGAA 1398

  scaffold160|s      59384 TTGCAT-TCAATCCGGCCTTATAACATGAACACCTCCCATTATGACAAGT 59432
                                 -v      i  i   v              v ?v  i       
C rnd-1_family-       1397 TTGCATAGCAATCCAGCTTTAAAACATGAACACCTCGCNGTACGACAAGT 1348

  scaffold160|s      59433 ACCACTCTTGCATCCACACCCAAGATGCATCCCTTACC-GCCAACCATTG 59481
                           v   vi      ?               v      i  -i          
C rnd-1_family-       1347 CCCAGCCTTGCANCCACACCCAAGATGCTTCCCTTGCCCACCAACCATTG 1298

  scaffold160|s      59482 ACATAGATGCAGCAGCTGTCCTTTCTTTGATACTTGGCTATCCCTCCCAT 59531
                            v i?     v  v   v    i  i     v      v ?  ?vi    
C rnd-1_family-       1297 AAACNGATGCCGCCGCTTTCCTCTCCTTGATCCTTGGCAANCCNGTCCAT 1248

  scaffold160|s      59532 TCATCTGAAACAGTATCTAAACCCAATACTGTACTATTCAATGCAACAGA 59581
                                 i?    v    i  ?    iv viv ?v i  vi i  v     
C rnd-1_family-       1247 TCATCTANAACACTATCCAANCCCAGGAGCTTNGTGTTGGACGCCACAGA 1198

  scaffold160|s      59582 TGTCATATAGCTTTGATGGTACAATTTGTCAAAAACACCTGCTTTACATG 59631
                                 i     ?v    i      v    v  i     i     i  ? 
C rnd-1_family-       1197 TGTCATGTAGCTNGGATGATACAATGTGTCCAAGACACCCGCTTTGCANG 1148

  scaffold160|s      59632 CCAAGAGATACTTTCCACAAGTATTGTCCATT-TTTGAAAGATGCCAACA 59680
                                v     v  v      v       v i-    ? vi ivi v   
C rnd-1_family-       1147 CCAAGCGATACATTGCACAAGAATTGTCCTTCGTTTGNACAACTTCCACA 1098

  scaffold160|s      59681 ACAATGAGAGTCAAAATCTTACCAGCAGCCTTTATTGTGTCCACATCATG 59730
                               iv  ?     ?i        v ?     ?i             i  
C rnd-1_family-       1097 ACAACCAGNGTCAANGTCTTACCATCNGCCTTNGTTGTGTCCACATCGTG 1048

  scaffold160|s      59731 CAATGGAACCTGAACAA-AGTTCCAACATAAAAATGTGGCTGCATTTTG- 59778
                             i   ?     i    -   ?  v   vv      iii? ---i    -
C rnd-1_family-       1047 CAGTGGNACCTGGACAATAGTNCCCACAGCAAAATGCAANT---CTTTGT 1001

  scaffold160|s      59779 --GATTGTACTCTTTTCTTTATCATCCACCCCTGCTGTGACAATTGTTCA 59826
                           --   vi?i ?i ii    i  ?i   ?v             i vi  v 
C rnd-1_family-       1000 CCGATAANGCNTTCCTCTTCATNGTCCNGCCCTGCTGTGACAGTGATTGA 951

  scaffold160|s      59827 AATGCTTTGTTGTGTAGATGTTTGTGGCCTGGGGACTCCATCAATTGATG 59876
                             ?  vvii i i ?   ivi   i v i   ?          i  vi?v
C rnd-1_family-        950 AANGCAGCATCGCGNAGACTCTTGCGCCTTGGNGACTCCATCAGTTCGNT 901

  scaffold160|s      59877 ATCTCTTTCTTCTGCAGTTGCCTTTCACTTCTCATCTTCTAAAACAGCCT 59926
                           v      ?    i vvvi        v     ii  ?v    v     v 
C rnd-1_family-        900 CTCTCTTNCTTCCGACTCTGCCTTTCTCTTCTTGTCNGCTAACACAGCAT 851

  scaffold160|s      59927 TGTTGTAGTCTTCAAAAGTATGTGCTCTATACCACTTGCCCCATTGCTCT 59976
                           i           vi v?  vv ?    ? v      ?        v?  v
C rnd-1_family-        850 CGTTGTAGTCTTGGACNGTTGGNGCTCNAAACCACTNGCCCCATTTNTCA 801

  scaffold160|s      59977 ATGACATCTTTGTCTCCATGTTGCAGGGCTGTATCCAACACACTCTTGCC 60026
                                 i    ?  ?  vivv  ?  vi    ?           ? ii  
C rnd-1_family-        800 ATGACACCTTTNTCNCCCCTGTGNAGCACTGTNTCCAACACACTNTCACC 751

  scaffold160|s      60027 AAACTCATCCAACAAGTCGGACATACTCTT--TCA-GTTCCTAATAATCA 60073
                            ?            ?v  vv    vv i  --   -vi    v v   ? 
C rnd-1_family-        750 ANACTCATCCAACANTTCCCACATTGTTTTCCTCACCCTCCTCAGAATNA 701

  scaffold160|s      60074 CCTGTCTTCACAGATCTGACAATGATGACTTTTTTGTCCAAACTTGAGAA 60123
                            ii    i  ?i            - vi   ii       v vi  v   
C rnd-1_family-        700 CTCGTCTCCANGGATCTGACAATG-TCGCTTCCTTGTCCATAACTGCGAA 652

  scaffold160|s      60124 GCCATTGCGGATACTGGCCTTTTCCAAAGTGTTGGCATCTGTGGGCACTT 60173
                             v i      ?ii    ?  i  v i    ?ii ?  i   v   vv v
C rnd-1_family-        651 GCAACTGCGGANGTTGGCNTTCTCAAGAGTGNCAGNATTTGTTGGCTGTG 602

  scaffold160|s      60174 TGATTTTCAGGAGGATTGACAACCATGAATGATGGACATCACCAACATAT 60223
                            v           ? vi          ii  ii          v? i  i
C rnd-1_family-        601 TCATTTTCAGGAGNAGCGACAACCATGGGTGGCGGACATCACCTNCGTAC 552

  scaffold160|s      60224 ATTTACTTTTCAGACAGAATCGATGAT--AGAAATGCATAATTAGATGCA 60271
                           v iv   vi    ?v    -  ?  iv--      - v iv i vvv   
C rnd-1_family-        551 TTCGACTGCTCAGNAAGAA-CGNTGGGTAAGAAAT-CTTGTTCACCAGCA 504

  scaffold160|s      60272 TTCAATAGTCCTTCA----AGA-GGTGCTTTCA------TTGACGGCA-A 60309
                           v    i i  --   ----i  -     i   ?------ i -     -v
C rnd-1_family-        503 GTCAACAATC--TCACCGTGGATGGTGCCTTCNGAGGTGTCG-CGGCATC 457

  scaffold160|s      60310 TAGTTCCTTAGGAGGTCTTTTCCTCTTATCCAGTGACGGTTCCTCTG-AT 60358
                           i v     ii  v  v  i   vvv  vi   vv  i vv  v  i -  
C rnd-1_family-        456 CATTTCCTCGGGTGGGCTCTTCAGATTCCCCACAGATGCATCATCCGTAT 407

  scaffold160|s      60359 GGATGCATCTTAG-GGACATTTGAATACT-----TCATCACCAGGAAGTT 60402
                           - v   v v    -   -----   -  i-----      iv   v ii 
C rnd-1_family-        406 -GCTGCTTGTTAGTGGA-----GAA-ACCNCCNGTCATCATGAGGTAACT 364

  scaffold160|s      60403 GTTTACAGTGAATGTGACATGAGATGGCACAGTACAAAACAATGCTCTGC 60452
                              i i v v  vv ?        i    viv  vi           i  
C rnd-1_family-        363 GTTCATATTCAAATTNACATGAGACGGCAAGCTAAGAAACAATGCTCCGC 314

  scaffold160|s      60453 ACTG-GAACCCAACTCCCTTCCATCTAAAGTAACCTCCTGATTTAGA--C 60499
                               -i       -         v i        ii  --   ii  --?
C rnd-1_family-        313 ACTGAAAACCCAA-TCCCTTCCAACCAAAGTAACTCCC--ATTCGGAGTN 267

  scaffold160|s      60500 TTCACTGTTGCC 60511
                                ?   i  
C rnd-1_family-        266 TTCACNGTTACC 255

Matrix = 20p43g.matrix
Kimura (with divCpGMod) = 25.34
Transitions / transversions = 1.04 (132/127)
Gap_init rate = 0.03 (37 / 1177), avg. gap size = 1.43 (53 / 37)

512 28.49 5.63 1.24 scaffold160|size220038 60387 60617 (159327) C rnd-1_family-264#DNA/Ginger (1138) 860 620 m_b2471s001i13 39706

  scaffold160|s      60387 TCATCACCAGGAAGTTGTTTACAGTGAATGTGACATGAGATGGCACAGTA 60436
                                 iv   v ii ?  i i v v  vv ?        i    ? v  
C rnd-1_family-        860 TCATCATGAGGTAACTNTTCATATTCAAATTNACATGAGACGGCANACTA 811

  scaffold160|s      60437 CAAAACAATGCTCTGCACTG-GAACCCAACTCCCTTCCATCTAAAGTAAC 60485
                           vi           i      -i       -         v i        
C rnd-1_family-        810 AGAAACAATGCTCCGCACTGAAAACCCAA-TCCCTTCCAACCAAAGTAAC 762

  scaffold160|s      60486 CTCCTGATTTAGA--CTTCACTGTTGCCAATCAAAGCAGCTTCTTGAT-- 60531
                           ii  --   ii  --?     ?   i  vv  i  vv i   ?vii i--
C rnd-1_family-        761 TCCC--ATTCGGAGTNTTCACNGTTACCTTTCGAATGAACTTNGCAACCA 714

  scaffold160|s      60532 ATTCAT------TATCAGAGGTGAACTTTTGAATG--AAACCCTGTGCCA 60573
                               i ------    i vi   ? vii ? ?v  --   iv iv   v 
C rnd-1_family-        713 ATTCGTCAGTCCTATCGGCAGTGNAACCTNGNCTGGTAAATGCCTTGCGA 664

  scaffold160|s      60574 GGTGGTTTGGTAATGTCAAGTGTTCTCGTAGATTTCATTGACTG 60617
                            iiiii viv? v  i vv      i     v v ? iii?   
C rnd-1_family-        663 GACAACTGACNACTGCCTCGTGTTCCCGTAGCTGTNACCANCTG 620

Matrix = 20p43g.matrix
Kimura (with divCpGMod) = 34.94
Transitions / transversions = 1.41 (38/27)
Gap_init rate = 0.03 (8 / 230), avg. gap size = 2.00 (16 / 8)


1097 18.14 0.88 0.44 scaffold160|size220038 60705 60931 (159013) C rnd-1_family-630#DNA/Ginger (52) 228 1 m_b2471s001i14 39707

  scaffold160|s      60705 GCACCCAGTGAAAGAGTGGCCTGTTCCAAAGGAATATCCAGTTGGAGACC 60754
                               ?  vv iv     v  i vi          i    i ? vv  v  
C rnd-1_family-        228 GCACNCATGGGTAGAGTTGCTTCCTCCAAAGGAACATCCGGNTCCAGCCC 179

  scaffold160|s      60755 TAAACATTGATTGACATCCAT-TCTGTCACCAACTTTGATAACACATTGG 60803
                           i     ii             -     ii    viiv?v? i  ii    
C rnd-1_family-        178 CAAACACCGATTGACATCCATCTCTGTTGCCAAACCGNCNAGCATGTTGG 129

  scaffold160|s      60804 GAGCAATGGACAAATTTGATATACCAACTTGGGGGTGTTGCCCAAACATT 60853
                                  ? i   i  ?  ?  v  ?  i  ?  i     ?        i
C rnd-1_family-        128 GAGCAATNGGCAAGTTNGANATTCCNACCTGNGGATGTTGNCCAAACATC 79

  scaffold160|s      60854 AGATGGTAGGGTGT-CTGTCCATCAATCCCTCGATTTCTCTGGGTTTTGC 60902
                                   v     -    - ii ?          v?v    ?  v    
C rnd-1_family-         78 AGATGGTACGGTGTCCTGT-CGCCNATCCCTCGATGNATCTGNGTGTTGC 30

  scaffold160|s      60903 ATGACCACTGAATGAAAGGAAGAGACTGC 60931
                            ?v?      i     ?  ?  ?  i   
C rnd-1_family-         29 ANCNCCACTGGATGAANGGNAGNGATTGC 1

Matrix = 20p43g.matrix
Kimura (with divCpGMod) = 20.74
Transitions / transversions = 1.41 (24/17)
Gap_init rate = 0.01 (3 / 226), avg. gap size = 1.00 (3 / 3)


934 23.05 9.29 0.00 scaffold160|size220038 61467 61735 (158209) C rnd-1_family-638#Unknown (1) 500 207 m_b2471s001i15 39708

  scaffold160|s      61467 GTAGATGACCTGCCTTTGCTTTCTTTCAACGCTTGGACCTAATACAAACC 61516
                             v i  ?  i  i     i     ? ? v    ? v  v  ii     ?
C rnd-1_family-        500 GTTGGTGNCCCGCTTTTGCCTTCTTNCNAGGCTTNGCCCGAACGCAAACN 451

  scaffold160|s      61517 GGACAACACATTGGAAATATCTTGCAAACCCAATGAGGGATGCTCTAGCC 61566
                             i   v  v    i  i    ii  i     ii            vv  
C rnd-1_family-        450 GGGCAAAACTTTGGGAACATCTCACAGACCCAGCGAGGGATGCTCTTCCC 401

  scaffold160|s      61567 ATACTTGGTTATCAC-CTCTTGAAGAGAGTCGTTGACTTGGAATG--CAT 61613
                              i  v i?i ?  -      v v      v ? v     i   --   
C rnd-1_family-        400 ATATTTCGCNGTNACNCTCTTGTATAGAGTCTTNGCCTTGGGATGATCAT 351

  scaffold160|s      61614 T----------------------TGCCGTACAACATCAAAAATCTTGCTA 61641
                            ----------------------  ?  v  i        ? iv ?   i
C rnd-1_family-        350 TGCCGGCNTCCAATTCGTGGATCTGNCGAACGACATCAAANACGTNGCTG 301

  scaffold160|s      61642 TACTTCACCACCTTCTGACAAGCATCCAATGCCTCACCCTCTGGTTGCTT 61691
                             vi v  v     i  i  ? v      v   vv?  ?  ?vvi     
C rnd-1_family-        300 TAACTGACGACCTTTTGGCANGAATCCAAAGCCGANCCNTCNCCCTGCTT 251

  scaffold160|s      61692 GAAGATCAGTACATTAGATGTGTCAACAGTACAGATGTCAAACT 61735
                            ?       ? ii  ivvv     i  i  vvi      iv   
C rnd-1_family-        250 GNAGATCAGNATGTTGCTGGTGTCGACGGTCAGGATGTCGTACT 207

Matrix = 20p43g.matrix
Kimura (with divCpGMod) = 25.72
Transitions / transversions = 1.07 (32/30)
Gap_init rate = 0.01 (3 / 268), avg. gap size = 8.33 (25 / 3)


23676 11.66 0.86 1.15 scaffold160|size220038 61735 65222 (154722) scaffold171|size496807_(dbseq-nr_295)_[215868,222163]#LTR/Gypsy 1 3478 (2818) m_b2471s001i16 39709

  scaffold160|s      61735 TGACATAGGCCAAGAATCTACCCCAATTAGTACCCTTATTGGTACCCTTA 61784
                                           i     ii    v       i             
  scaffold171|s          1 TGACATAGGCCAAGAACCTACCTTAATTTGTACCCTCATTGGTACCCTTA 50

  scaffold160|s      61785 TTTAGTACCAATATGGACTAATTCGAAAACTCCCAAGTGAGGAATCATCC 61834
                             -                                   i   i       
  scaffold171|s         51 TT-AGTACCAATATGGACTAATTCGAAAACTCCCAAGTAAGGGATCATCC 99

  scaffold160|s      61835 TGACCTCCCAAGTGA-GAGAGGTCCTGACAAGGATCAAGATCCATATCTT 61883
                                         i-          i   -  v v   i          
  scaffold171|s        100 TGACCTCCCAAGTGGTGAGAGGTCCTAACA-GGTTGAAGGTCCATATCTT 148

  scaffold160|s      61884 TGGATCTAAGCGACAAGAGAACACTCTGTCAGAACACCCTCATGAGAAGG 61933
                           i       v     i  i     iv           i  vii vvvvv  
  scaffold171|s        149 CGGATCTATGCGACGAGGGAACATGCTGTCAGAACATCCATGTTCCCTGG 198

  scaffold160|s      61934 GTATAAACATATCAGAGCTGTGTAGAA-CCTACACAGAATCACATTGTTT 61982
                             i        i    i          -              i   i   
  scaffold171|s        199 GTGTAAACATACCAGAACTGTGTAGAAACCTACACAGAATCATATTATTT 248

  scaffold160|s      61983 CGTTGGGGATTGCATTGCCATCCCATCCTCATTTGTTCATTGTAATCACT 62032
                                  -    i    v                    v      v    
  scaffold171|s        249 CGTTGGG-ATTGTATTGACATCCCATCCTCATTTGTTCTTTGTAAACACT 297

  scaffold160|s      62033 AAATGATAAGCTCACAAATTACCATCATCAACAAATCTATAAC------- 62075
                                  i                                   -------
  scaffold171|s        298 AAATGATGAGCTCACAAATTACCATCATCAACAAATCTATAACACCTTTA 347

  scaffold160|s      62076 -----------GGTATTTAGTATTTTTTATCTCCAAACGGCTTAGGTCAC 62114
                           -----------                  i                    
  scaffold171|s        348 TCTACGAAATTGGTATTTAGTATTTTTTACCTCCAAACGGCTTAGGTCAC 397

  scaffold160|s      62115 TATCTATAGATAGCCGTTTCTGTGACCTTCTCGCGTGAAAAGCCACCGAA 62164
                                               i i         i       -         
  scaffold171|s        398 TATCTATAGATAGCCGTTTCCGCGACCTTCTCACGTGAAA-GCCACCGAA 446

  scaffold160|s      62165 AAAGATTTTTTCCCTCCACTCTGTTACTCGTCACTCCGTTTCGTA----G 62210
                              v-   v               i   i  -i    i  v  i ---- 
  scaffold171|s        447 AAAC-TTTATTCCCTCCACTCTGTCACTTGT-GCTCCATTGCGCAAGCAG 494

  scaffold160|s      62211 ACCCTTGGTCAGCTACGTAATCACGAGAGTTTGCAAAGCGCAACTACGTC 62260
                               v v       v   i  -  i     v      i v       i i
  scaffold171|s        495 ACCCGTTGTCAGCTCCGTGAT-ACAAGAGTGTGCAAAACTCAACTACATT 543

  scaffold160|s      62261 GCGTAAGCAACGAGAACTTGCGCACGTCAGCGGTACACCTAGGAGCTTTT 62310
                               v   v       i                   v             
  scaffold171|s        544 GCGTCAGCCACGAGAATTTGCGCACGTCAGCGGTACCCCTAGGAGCTTTT 593

  scaffold160|s      62311 TTAAAGCCCTATTCATACGAACATGCCTAGGCGACACACTTACGAGAATG 62360
                               v v      i     v   i       i   i       i      
  scaffold171|s        594 TTAACGGCCTATTTATACGTACACGCCTAGGTGACGCACTTACAAGAATG 643

  scaffold160|s      62361 AGCACCTCTAAGGCAGTCCCTGAAGGACTTAAAAGCCAAGAGTGTGAGAG 62410
                                                  v                          
  scaffold171|s        644 AGCACCTCTAAGGCAGTCCCTGATGGACTTAAAAGCCAAGAGTGTGAGAG 693

  scaffold160|s      62411 GAACCCGGGATGGAGTAAACCGCCCGCTCCATACAAACCCAAAAGGGATG 62460
                                     i   ii  i      iiv       v   ii         
  scaffold171|s        694 GAACCCGGGACGGAACAAGCCGCCCATGCCATACATACCTGAAAGGGATG 743

  scaffold160|s      62461 TGATTCAGGAAGCTTTGGCAGTAGATACTACCGCCAACACCATGAAGCTC 62510
                             i    i  v  v                  i   i   v         
  scaffold171|s        744 TGGTTCAAGACGCGTTGGCAGTAGATACTACCACCAGCACAATGAAGCTC 793

  scaffold160|s      62511 ACCTTGCCTGGCAAGGTGGAGTTGAGAGTGTCCATGTGGTCACACGGGAC 62560
                              i          i  i        i  i   i          i  v  
  scaffold171|s        794 ACCCTGCCTGGCAAAGTAGAGTTGAGGGTATCCGTGTGGTCACATGGTAC 843

  scaffold160|s      62561 TCCTGAGCAATTCTTGATGCATGTCCAGGCAGCACTTGACCCCGTAAGGC 62610
                              i         i             i     v  v  iv         
  scaffold171|s        844 TCCCGAGCAATTCCTGATGCATGTCCAAGCAGCCCTGGATGCCGTAAGGC 893

  scaffold160|s      62611 AGAAAGGCATAGATAAAGCATATGATAAAGTCTGCAAGGACAAGAAGGAT 62660
                               i   v v   ivi  v        i            v        
  scaffold171|s        894 AGAAGGGCCTTGATGCGGCCTATGATAAGGTCTGCAAGGACCAGAAGGAT 943

  scaffold160|s      62661 TGCATCAAGAAGGCGCAAAAAGCTGAAGAAGCTTTCAAGAAGTACTCGGG 62710
                                         ivv   i  i     v          iv        
  scaffold171|s        944 TGCATCAAGAAGGCAACAAAGGCCGAAGATGCTTTCAAGAGTTACTCGGG 993

  scaffold160|s      62711 ATCGGATGCAAATCCACCAGAAGAAAAAGCTTATGAAAAGGCCCTAGAAG 62760
                             i            v  vi            iii               
  scaffold171|s        994 ATTGGATGCAAATCCTCCCAAAGAAAAAGCTTGCAAAAAGGCCCTAGAAG 1043

  scaffold160|s      62761 CCGCCACAAAGGCTAGTGAGGCAGTTAAGCGCATTATCAGCCAAGTGATC 62810
                            i        i   iii     v    v iv i i    i       v  
  scaffold171|s       1044 CTGCCACAAAAGCTGACGAGGCTGTTACGTCCGTCATCAACCAAGTGTTC 1093

  scaffold160|s      62811 AGCCTCTATTCCAACCTACTCACGGAGGAAGCTAGGCGCCCCTGGAAAAA 62860
                                   i      v          i     v           i  i  
  scaffold171|s       1094 AGCCTCTACTCCAACGTACTCACGGAAGAAGCAAGGCGCCCCTGAAAGAA 1143

  scaffold160|s      62861 GATCATGAGTGAACAAATTGACTGTTCTCCATGGACTGATCTTTATGGGG 62910
                               i                                   v         
  scaffold171|s       1144 GATCGTGAGTGAACAAATTGACTGTTCTCCATGGACTGATATTTATGGGG 1193

  scaffold160|s      62911 AAGAACATCCCGAGAAGCGTGAGCAGTCTTGCGGGTCATTCGTGGAATGC 62960
                                                          v         i        
  scaffold171|s       1194 AAGAACATCCCGAGAAGCGTGAGCAGTCTTGGGGGTCATTCATGGAATGC 1243

  scaffold160|s      62961 GTCAACTTCCATCTGTTGACCGTGTTCCGTAATGACGCTGCGGAGACCCA 63010
                               i                       i            v    i   
  scaffold171|s       1244 GTCAGCTTCCATCTGTTGACCGTGTTCCATAATGACGCTGCTGAGATCCA 1293

  scaffold160|s      63011 GCGCTTCTACATCAGTATCGGGTTGAAGAAACCCAACAGGGTTCTGATTT 63060
                                            v            i  v          ii    
  scaffold171|s       1294 GCGCTTCTACATCAGTAACGGGTTGAAGAAGCCAAACAGGGTTCCAATTT 1343

  scaffold160|s      63061 GCCAGTTCATCAGCCGCATCCAGCAGCTGAATGGCTATTTGGATCTATTG 63110
                                                  v             i     i      
  scaffold171|s       1344 GCCAGTTCATCAGCCGCATCCAGGAGCTGAATGGCTACTTGGACCTATTG 1393

  scaffold160|s      63111 CCCTCTTTGTACTAGTCCAACCGTGCCACCAAGCTCACCACAGCGGTGAA 63160
                               v i       v                          v        
  scaffold171|s       1394 CCCTGTCTGTACTACTCCAACCGTGCCACCAAGCTCACCACTGCGGTGAA 1443

  scaffold160|s      63161 GCCATTTGATGTCGCGGACTTAGCGAGTCACATACTATGCATGGTCCCGA 63210
                              i       v v     i    i            i          i 
  scaffold171|s       1444 GCCGTTTGATGACCCGGACCTAGCAAGTCACATACTACGCATGGTCCCAA 1493

  scaffold160|s      63211 GGAATTGGCAAGACCAATACAAACTCAGTGGGGCATCGGTACCCCATAGT 63260
                            i                       iv                   v   
  scaffold171|s       1494 GAAATTGGCAAGACCAATACAAACTTTGTGGGGCATCGGTACCCCAAAGT 1543

  scaffold160|s      63261 GTTTCGAAGCTCCTAGAAGCACTCGAACATATCAAGAAGGCCTATTGGAC 63310
                               v      i      v        ii   vi           ivi  
  scaffold171|s       1544 GTTTGGAAGCTTCTAGAATCACTCGAATGTATAGAGAAGGCCTATCCAAC 1593

  scaffold160|s      63311 CAACAAGGATCATGATGGGCATAAGAGTGCTGCGAAGTCCGGAGACTCCT 63360
                            i         i        v   ii  v i           v       
  scaffold171|s       1594 CGACAAGGATCGTGATGGGCCTAAAGGTTCCGCGAAGTCCGGTGACTCCT 1643

  scaffold160|s      63361 CCAAGAAGAAGATGGTTTCGTTAAAGGAAAGAATCCCAAAGAAACGTGCC 63410
                                  i i       v i  v     vv        viv  i   i  
  scaffold171|s       1644 CCAAGAAAAGGATGGTTACATTTAAGGATCGAATCCCACGTAAGCGTACC 1693

  scaffold160|s      63411 ACGAATGCAAAGCACTGCATTTTGTGAAAAAATATGGGGGCGCGCACACA 63460
                             i v      i              ----------------------  
  scaffold171|s       1694 ACAATTGCAAAACACTGCATTTTGTG----------------------CA 1721

  scaffold160|s      63461 ACCCATAATACACAGGAGTGCCGCAAGTATGAGAAGGATGGCTCCTTCAA 63510
                                      i                             i        
  scaffold171|s       1722 ACCCATAATACGCAGGAGTGCCGCAAGTATGAGAAGGATGGTTCCTTCAA 1771

  scaffold160|s      63511 AAAGGACTTTGCAGGGAGGAAACCCAGTGGGACTTCTTGCGGTCCTGAGG 63560
                                          i  i  i   v    iv    vi i     v   i
  scaffold171|s       1772 AAAGGACTTTGCAGGAAGAAAGCCCCGTGGACCTTCGCGTGGTCCGGAGA 1821

  scaffold160|s      63561 CTTCTCATTGCAACAAAAGTGCCTATGTGCAGCTTTCCGCGAAAATTGAG 63610
                                   i   v   v          i      v  i  i  i      
  scaffold171|s       1822 CTTCTCATCGCACCAATAGTGCCTATGCGCAGCTGTCTGCAAAGATTGAG 1871

  scaffold160|s      63611 AAACTTGAGAAATCTAATAAGAAACTCAAGCGTTTGCAGTAGAAACGCAA 63660
                                      i     i                i    v          
  scaffold171|s       1872 AAACTTGAGAAGTCTAACAAGAAACTCAAGCGTTCGCAGAAGAAACGCAA 1921

  scaffold160|s      63661 GTGCCAGCACAAAAGTGACAGCAATGACTCCGATTCATCCTGAAACGAAG 63710
                            i   iv  vi           i          i  i       iv  v 
  scaffold171|s       1922 GCGCCGTCAAGAAAGTGACAGCGATGACTCCGACTCGTCCTGAAGGGATG 1971

  scaffold160|s      63711 GGTACGGTAGTACGGGGGAATTAAATACATGTTGTAAGAAACTAAAAAGT 63760
                                        v    i  i  i                         
  scaffold171|s       1972 GGTACGGTAGTACTGGGGGATCAAGTACATGTTGTAAGAAACTAAAAAGT 2021

  scaffold160|s      63761 ATTAAACAAACAACTTATACTTACCCCAGTCCAAGTAAAACTACCAATAA 63810
                            v           v   i              i             v   
  scaffold171|s       2022 AATAAACAAACAAGTTACACTTACCCCAGTCCGAGTAAAACTACCATTAA 2071

  scaffold160|s      63811 CTTGTATTCAAAAAATAATTTGAATAATAATTTAAATACTGAGCTAACAC 63860
                             i         v v                i  ---  vi  v v i v
  scaffold171|s       2072 CTCGTATTCAAACATTAATTTGAATAATAATCTA---ACAAAGATTATAA 2118

  scaffold160|s      63861 GAGATTAAAAAAATCTTAAGAAGACCTTGGAATATTCAAAAGTATATAAT 63910
                           i     v    v       v    iviiii  i     ivvv  v     
  scaffold171|s       2119 AAGATTCAAAACATCTTAATAAGATACCAAAACATTCAGTTTTAAATAAT 2168

  scaffold160|s      63911 CTAATTGTTTATGATACCGTGCTAATGCAAGATC-AAAAAATCTTGCCTC 63959
                            v         i      ii v i v        -            vv 
  scaffold171|s       2169 CGAATTGTTTACGATACCACGATGAAGCAAGATCAAAAAAATCTTGCAAC 2218

  scaffold160|s      63960 AAAAATTCAAAGTAATACACAGAGTGAGATAACTGCTGAATTGTCGGA-C 64008
                                 vv   iv  i                i   i    i   i  - 
  scaffold171|s       2219 AAAAATAAAAAAGAACACACAGAGTGAGATAATTGCCGAATCGTCAGACC 2268

  scaffold160|s      64009 CTGAACTGTCCGGTGCCTTTCTCAATAGTGAGACCACTTCCTCCACAAGT 64058
                            i        v                   v  v        i  v    
  scaffold171|s       2269 CCGAACTGTCGGGTGCCTTTCTCAATAGTGTGAACACTTCCTTCAAAAGT 2318

  scaffold160|s      64059 CAAAAAGAAGGAAGGGTCACTGCTGTAGTTGCCAAAGCAAGG--TACCAG 64106
                               v   v     i     vi       v         v  --    --
  scaffold171|s       2319 CAAACAGACGGAAGAGTCACAACTGTAGTAGCCAAAGCATGGCATACC-- 2366

  scaffold160|s      64107 TTAGCAACGGAAAATCAATCTCACCAGACATCCAAACACTCTGGGAGATG 64156
                                   v         ii  vv    viiv i            iiv 
  scaffold171|s       2367 TTAGCAACTGAAAATCAACTTCCACAGAAGCACGAACACTCTGGGAAGAG 2416

  scaffold160|s      64157 TTGCAATAGTAACAAAGTCCTCAAGGTCCTACTTGATAGTGGATCTGATG 64206
                                v                            v               
  scaffold171|s       2417 TTGCACTAGTAACAAAGTCCTCAAGGTCCTACTTCATAGTGGATCTGATG 2466

  scaffold160|s      64207 GAGACTTGATGTTCCATGAAAAGGGGACATCCATGCATTTCCCCTATTTG 64256
                            v                       i                    i   
  scaffold171|s       2467 GTGACTTGATGTTCCATGAAAAGGGAACATCCATGCATTTCCCCTACTTG 2516

  scaffold160|s      64257 GCTAGGCAGGTGCAAACCTCTTGGCATACGTCAAATGGGGACTCCCTAAC 64306
                           v            v  vi i            i   i      i      
  scaffold171|s       2517 CCTAGGCAGGTGCCAAATTTTTGGCATACGTCGAATAGGGACTTCCTAAC 2566

  scaffold160|s      64307 TAAAGGAAAGGGGTGAAGTCAACCTTAAATTTTTTGACTATTCAAACAGC 64356
                           v     -    i i  i  i      vi--     v i     v      
  scaffold171|s       2567 AAAAGG-AAGGAGCGAGGTTAACCTTCG--TTTTTTATTATTCCAACAGC 2613

  scaffold160|s      64357 AAGGAGTATCTGGTAACACCAGACGTTGTTGAGTATAATAAGAAGAAGAT 64406
                                                        v  i   i             
  scaffold171|s       2614 AAGGAGTATCTGGTAACACCAGACGTTGTGGAATATGATAAGAAGAAGAT 2663

  scaffold160|s      64407 GACTAAGCCAATGTATGACCTCATTCTAGGCTGTAACACCATGAAAGAGC 64456
                              i          -        v   v  i     i            i
  scaffold171|s       2664 GACCAAGCCAATGT-TGACCTCAATCTTGGTTGTAATACCATGAAAGAGT 2712

  scaffold160|s      64457 TAGGAATTGTTCTAGATTTTCGAACAAAAGAAATAACAGTTGATGACATC 64506
                                                i         i      i        i  
  scaffold171|s       2713 TAGGAATTGTTCTAGATTTTCAAACAAAAGAGATAACAATTGATGACGTC 2762

  scaffold160|s      64507 ATTTTGCCAATGAGAGACATCAGCAGTCTGACCAAGTCAAAAATGGAAAA 64556
                                         i        i        i       v         
  scaffold171|s       2763 ATTTTGCCAATGAGGGACATCAGTAGTCTGACTAAGTCAACAATGGAAAA 2812

  scaffold160|s      64557 A-CTTGGGCTGTGAACAACAGCTTGGCACATGAACCCAGCAGTATGCAAG 64605
                            - i                                   i          
  scaffold171|s       2813 AGCCTGGGCTGTGAACAACAGCTTGGCACATGAACCCAGTAGTATGCAAG 2862

  scaffold160|s      64606 AGGCGACTCAGATAGTGGTTCATATCCTAGACGCTAAATATGAAAAAGCA 64655
                            i          v      i           i                  
  scaffold171|s       2863 AAGCGACTCAGAGAGTGGTCCATATCCTAGATGCTAAATATGAAAAAGCA 2912

  scaffold160|s      64656 GACCTCCAATCAGTTGTTAGCACCAACTGTACTCACCTGAGTCTCCAAGA 64705
                                               i                 v           
  scaffold171|s       2913 GACCTCCAATCAGTTGTTAGTACCAACTGTACTCACCTTAGTCTCCAAGA 2962

  scaffold160|s      64706 CCAAAATAAGTTACTAGAGTTACTCACAGAATATGAGGAACTTTTTGATT 64755
                                 i                      --                  v
  scaffold171|s       2963 CCAAAACAAGTTACTAGAGTTACTCACAG--TATGAGGAACTTTTTGATG 3010

  scaffold160|s      64756 GAACACTAGGTGATTGGAACACTGACCCCGTCTCCCTAGAATAAAAGGAA 64805
                                                 v                  ivi      
  scaffold171|s       3011 GAACACTAGGTGATTGGAACACAGACCCCGTCTCCCTAGAACTGAAGGAA 3060

  scaffold160|s      64806 GGTGCTACGCCATATCATGGCCGACCATTCCCAGTGCCAAAAATACACAA 64855
                             i    v                                 i        
  scaffold171|s       3061 GGCGCTAAGCCATATCATGGCCGACCATTCCCAGTGCCAAAGATACACAA 3110

  scaffold160|s      64856 AGAGACCATAATCGAAGAATTGAATAGGCCCTGTGAACTGGGGGTATTAG 64905
                              i         i               i                    
  scaffold171|s       3111 AGAAACCATAATCAAAGAATTGAATAGGCTCTGTGAACTGGGGGTATTAG 3160

  scaffold160|s      64906 AGTTTCAGCCTGCATCAGAATGGGCGTCACCCACATTTATAATA-CAAAA 64954
                                                                       -     
  scaffold171|s       3161 AGTTTCAGCCTGCATCAGAATGGGCGTCACCCACATTTATAATACCAAAA 3210

  scaffold160|s      64955 AAGATAACACTGTACGTTTTATCTCTGATTTTAGGGAAGTAAGTAAATGA 65004
                                           i                         i    i i
  scaffold171|s       3211 AAGATAACACTGTACGCTTTATCTCTGATTTTAGGGAAGTAAATAAACGG 3260

  scaffold160|s      65005 CTAGTTAGGAAGCCGTTTCTATTACCCAAAATCAGTACAGTGTTGCAAGA 65054
                                      i       i                              
  scaffold171|s       3261 CTAGTTAGGAAACCGTTTCCATTACCCAAAATCAGTACAGTGTTGCAAGA 3310

  scaffold160|s      65055 GTTAGAAGGTTTTACTTTTGCCACAGCCCTTGACTTAAACATGGGTTACT 65104
                                    v  i                    i                
  scaffold171|s       3311 GTTAGAAGGATTCACTTTTGCCACAGCCCTTGATTTAAACATGGGTTACT 3360

  scaffold160|s      65105 ACACCATACGATTGGATCCTGATGCATCCAAAATCTGCACCATCATTTTC 65154
                                            v                                
  scaffold171|s       3361 ACACCATACGATTGGATACTGATGCATCCAAAATCTGCACCATCATTTTC 3410

  scaffold160|s      65155 CCATGGGGAAAGTATTCTTATCTCAGATTACCGATGGGGATTGCAGGTTC 65204
                             v           i  v     i              v           
  scaffold171|s       3411 CCTTGGGGAAAGTACTCATATCTTAGATTACCGATGGGTATTGCAGGTTC 3460

  scaffold160|s      65205 TCCCAACATCTTTCAGGC 65222
                               i             
  scaffold171|s       3461 TCCCGACATCTTTCAGGC 3478

Matrix = 20p43g.matrix
Kimura (with divCpGMod) = 11.38
Transitions / transversions = 1.51 (242/160)
Gap_init rate = 0.01 (50 / 3487), avg. gap size = 1.40 (70 / 50)


12213 7.47 2.04 0.73 scaffold160|size220038 65223 66839 (153105) scaffold171|size496807_(dbseq-nr_295)_[215868,222163]#LTR/Gypsy 4659 6296 (0) m_b2471s001i17 39709

  scaffold160|s      65223 GCTGGTATCACCACTACTTGCAGCCTCCTGGACACAGACGTCTTGAAGAG 65272
                                                   v    i              i     
  scaffold171|s       4659 GCTGGTATCACCACTACTTGCAGCATCCTAGACACAGACGTCTTAAAGAG 4708

  scaffold160|s      65273 ACGTTGCACGCCGCAATGTATTGGAAAGGTATACGAAGTACTATCCAATC 65322
                                                           ii  i             
  scaffold171|s       4709 ACGTTGCACGCCGCAATGTATTGGAAAGGTATGTGAGGTACTATCCAATC 4758

  scaffold160|s      65323 ACATGTCAAAAACTGTTGTATATGTCAAGTCAACAAACAACACAAGCACA 65372
                                                                ii           
  scaffold171|s       4759 ACATGTCAAAAACTGTTGTATATGTCAAGTCAACAAATGACACAAGCACA 4808

  scaffold160|s      65373 AGTATGGGAAACTCCCTGCTAAGCTTGTCATCACAAACCCTTGGGAGGCA 65422
                               i                                            v
  scaffold171|s       4809 AGTACGGGAAACTCCCTGCTAAGCTTGTCATCACAAACCCTTGGGAGGCC 4858

  scaffold160|s      65423 TTATGTATGGACCATATTGGACCATACACCCTCAAAAGTAAGGATGGGAC 65472
                            i    i      v                      i    i        
  scaffold171|s       4859 TCATGTGTGGACCTTATTGGACCATACACCCTCAAAGGTAAAGATGGGAC 4908

  scaffold160|s      65473 AGTAATTGACTTTATGTGTCTTACTATGATTGATCCAGCTTCTAGTTGGT 65522
                             v    i                      ii                  
  scaffold171|s       4909 AGAAATTAACTTTATGTGTCTTACTATGATCAATCCAGCTTCTAGTTGGT 4958

  scaffold160|s      65523 TCGAGGTAGTAGAACTGCCGGTAACCACAGATGTGGTTACTCCCATGGAT 65572
                            i  i                            i           i    
  scaffold171|s       4959 TTGAAGTAGTAGAACTGCCGGTAACCACAGATGCGGTTACTCCCACGGAT 5008

  scaffold160|s      65573 AACAAGGGGCAAAAGGGCACTAAGACTCATAACAATCCTAAATTACCACA 65622
                            vi  i                         v      v         i 
  scaffold171|s       5009 ACTAAAGGGCAAAAGGGCACTAAGACTCATACCAATCCAAAATTACCATA 5058

  scaffold160|s      65623 CTTTGACAAGTCATCCGCAATGATAAGTAATTTAGTGAATAAGACCTGGT 65672
                                    i     i                             i    
  scaffold171|s       5059 CTTTGACAAATCATCTGCAATGATAAGTAATTTAGTGAATAAGACTTGGT 5108

  scaffold160|s      65673 TTAGCCGTTATCCAC-TAGCCAATACATTATTTATGACAATGGAAGCAAA 65721
                                          - v i                           i  
  scaffold171|s       5109 TTAGCCGTTATCCACGTTGTCAATACATTATTTATGACAATGGAAGCGAA 5158

  scaffold160|s      65722 TTCAAACTTCACTTCGAAGACCTTTGTGAATCATATGGGATCAA--GTAA 65769
                                         i    v     v                  --    
  scaffold171|s       5159 TTCAAACTTCACTTTGAAGCCCTTTCTGAATCATATGGGATCAAGCGTAA 5208

  scaffold160|s      65770 GCCAACCAGTGTCAAGAATCAAGAACCCACAAGCGAATGCTATACTGGAG 65819
                                      -------               i                
  scaffold171|s       5209 GCCAACCAGTG-------TCAAGAACCCACAAGTGAATGCTATACTGGAG 5251

  scaffold160|s      65820 AGGGTGTATCAAGTAATTACTGCAATGCTCCGCACTACTGAACTAGATAT 65869
                           v     i                                        i  
  scaffold171|s       5252 CGGGTGCATCAAGTAATTACTGCAATGCTCCGCACTACTGAACTAGACAT 5301

  scaffold160|s      65870 GGCCAGTACAGTAGTTGCCAGTGACATAGATGTGTTTCTAACCAATGCAA 65919
                                i       v v   i            i   i    i       i
  scaffold171|s       5302 GGCCAATACAGTATTAGCCGGTGACATAGATGCGTTCCTAATCAATGCAG 5351

  scaffold160|s      65920 CATGGG-CCATTTGCTCAACTTACCATACAGTACTAAAAGCCTCGCCAGG 65968
                                 -     i                               v     
  scaffold171|s       5352 CATGGGACCATTCGCTCAACTTACCATACAGTACTAAAAGCCTCCCCAGG 5401

  scaffold160|s      65969 TGCAGCAATTTTTGGCAGGGACATGTTGTTTGACGTTCCCTTCCTTGCTG 66018
                                                         iv                  
  scaffold171|s       5402 TGCAGCAATTTTTGGCAGGGACATGTTGTTCTACGTTCCCTTCCTTGCTG 5451

  scaffold160|s      66019 ACTGGAATAAAATAGGAGAACACAGGCAACACCAAACTGACCTCAACACA 66068
                                                 i                          i
  scaffold171|s       5452 ACTGGAATAAAATAGGAGAACATAGGCAACACCAAACTGACCTCAACACG 5501

  scaffold160|s      66069 ATGCAGGAAAATCGCTCACTCCGTGATTGGGATTATAAAGTTGGTGATCA 66118
                                              v  i                           
  scaffold171|s       5502 ATGCAGGAAAATCGCTCACGCCATGATTGGGATTATAAAGTTGGTGATCA 5551

  scaffold160|s      66119 AGTACTTGTTAGAAAAGATGGTATCCTCCACAAGTCAGAGAGTTGGTATG 66168
                                  v                  v ii             i      
  scaffold171|s       5552 AGTACTTCTTAGAAAAGATGGTATCCACTGCAAGTCAGAGAGTCGGTATG 5601

  scaffold160|s      66169 AAAGTGATCCTTGGACTATCACAACTATTCATACGAATGGGACTATCAGG 66218
                                                  i         i                
  scaffold171|s       5602 AAAGTGATCCTTGGACTATCACAGCTATTCATATGAATGGGACTATCAGG 5651

  scaffold160|s      66219 GTTCAACGCAGTACAAAATCTGAACGGTTGAATATCAGAAGAGTCACACC 66268
                                    i                i  i                    
  scaffold171|s       5652 GTTCAACGCGGTACAAAATCTGAACGATTAAATATCAGAAGAGTCACACC 5701

  scaffold160|s      66269 TTTTTTTAACCAGCAGACTTAACCAATATTAAGCATGTTA-TTTTTATGT 66317
                           -                                       -         
  scaffold171|s       5702 -TTTTTTAACCAGCAGACTTAACCAATATTAAGCATGTTATTTTTTATGT 5750

  scaffold160|s      66318 GTCCTCTCCCTCTTCTATAC-AACACATACGCTTTAGCACACGGTCACAG 66366
                              v             i  -     v               i       
  scaffold171|s       5751 GTCATCTCCCTCTTCTACACAAACACTTACGCTTTAGCACACAGTCACAG 5800

  scaffold160|s      66367 ACTTTTTAGTTTGTTCATAAAGAGACAGGGATTATTTTTTCCCTCTACAG 66416
                                         v            v    v       i   i     
  scaffold171|s       5801 ACTTTTTAGTTTGTACATAAAGAGACATGGATAATTTTTTTCCTTTACAG 5850

  scaffold160|s      66417 GTTTTTTTCTGCTCTTTTTTATCACCCTGATCCTCCATTCGTGGGGGGCG 66466
                                  i i-         v                     -       
  scaffold171|s       5851 GTTTTTTCCC-CTCTTTTTTTTCACCCTGATCCTCCATTCGT-GGGGGCG 5898

  scaffold160|s      66467 AGTGACATAGGCCAAGAATCTACCCCAATTAGTACCCTTATTGGTACCCT 66516
                                   v         i     ii    v       i    i      
  scaffold171|s       5899 AGTGACATTGGCCAAGAACCTACCTTAATTTGTACCCTCATTGATACCCT 5948

  scaffold160|s      66517 TATTAGTACCAATATGGACTAATTCGAAAACTCCCAAGTGA--------- 66557
                                                                  i ---------
  scaffold171|s       5949 TATTAGTACCAATATGGACTAATTCGAAAACTCCCAAGTAAGGGATCATC 5998

  scaffold160|s      66558 -----------------GAGAGGTCCTGACAAGGATCAAGATCCATATCT 66590
                           -----------------          i  -   v v   i         
  scaffold171|s       5999 CTGACCTCCCAAGTGGTGAGAGGTCCTAAC-AGGTTGAAGGTCCATATCT 6047

  scaffold160|s      66591 TTGGATCTAAGTGACAAGAGAACACTCTGTCAGAACACCCTCATGAGAAG 66640
                            i       v i   i  i     iv           i  vii vvvvv 
  scaffold171|s       6048 TCGGATCTATGCGACGAGGGAACATGCTGTCAGAACATCCATGTTCCCTG 6097

  scaffold160|s      66641 GGTATAAACATAACAGAGCTGTGTAG-AACCTACACAGAATCACATTGTT 66689
                              i        v    i        -                i   i  
  scaffold171|s       6098 GGTGTAAACATACCAGAACTGTGTAGAAACCTACACAGAATCATATTATT 6147

  scaffold160|s      66690 TTGTTGGGGATTGCATTGCCATCCCATCCTCATTTGTTCATTGTAATCAC 66739
                            i   -       i    v                    v      v   
  scaffold171|s       6148 TCGTT-GGGATTGTATTGACATCCCATCCTCATTTGTTCTTTGTAAACAC 6196

  scaffold160|s      66740 TAAATGATAAGCTCACAAATTACCATCATCAACAAATCTATAACACCTTT 66789
                                                                             
  scaffold171|s       6197 TAAATGATAAGCTCACAAATTACCATCATCAACAAATCTATAACACCTTT 6246

  scaffold160|s      66790 TTCTACGAAATTGGTATTTAGTATTTTTTATCTCCAAACGGCTTAGGTCA 66839
                           v                             i                   
  scaffold171|s       6247 ATCTACGAAATTGGTATTTAGTATTTTTTACCTCCAAACGGCTTAGGTCA 6296

Matrix = 20p43g.matrix
Kimura (with divCpGMod) = 7.04
Transitions / transversions = 1.93 (79/41)
Gap_init rate = 0.01 (20 / 1616), avg. gap size = 2.25 (45 / 20)


523 27.63 2.46 1.96 scaffold160|size220038 66843 67045 (152899) C rnd-1_family-600#Unknown (299) 502 299 m_b2471s001i18 39710

  scaffold160|s      66843 ACTTATTTATCCAATTATAC-CAACTTTGTTGGGGTTGAC--CTCAGTAC 66889
                               v  ? i   v  i   - ?  i         v ii --    vv i
C rnd-1_family-        502 ACTTCTTNACCCATTTGTACGCNACCTTGTTGGGGATAGCTCCTCATGAT 453

  scaffold160|s      66890 TCTCATTTGCTCTTCATCAGAAGC-TTCCTGAATGGACAGCATGAAGTTG 66938
                           vvvv i  vi  i  v vi  ii -       -         v      v
C rnd-1_family-        452 GGAAACTTTTTCCTCTTGGGAGACATTCCTGA-TGGACAGCAAGAAGTTC 404

  scaffold160|s      66939 TAGATCTCATTGAACATCTCATCAGAAATGATATCAGCATGCCTCTG-AA 66987
                           vi      i i    vv        vv     i --  v  v i   -?i
C rnd-1_family-        403 AGGATCTCGTCGAACTGCTCATCAGTCATGATGT--GCTTGGCCCTGTNG 356

  scaffold160|s      66988 CTTTCAACAAAGCAGCAAACCTTTTATGTACCTCCTTGTAGAACTCTGCC 67037
                           ii  ii   vi  i    v i i ii v? -  i  i             
C rnd-1_family-        355 TCTTTGACATGGCGGCAATCTTCTCGTCNA-CTTCTCGTAGAACTCTGCC 307

  scaffold160|s      67038 TTCCTTGC 67045
                                v  
C rnd-1_family-        306 TTCCTGGC 299

Matrix = 20p43g.matrix
Kimura (with divCpGMod) = 32.02
Transitions / transversions = 1.20 (30/25)
Gap_init rate = 0.04 (8 / 202), avg. gap size = 1.12 (9 / 8)


653 25.01 0.58 0.58 scaffold160|size220038 66912 67084 (152860) C rnd-1_family-467#DNA/Ginger (43) 514 342 m_b2471s001i19 39711

  scaffold160|s      66912 GCTTCCTGAATGGACAGCATGAAGTTGTAGATCTCATTGAACATCTCATC 66961
                             v  i  ?           ? i? i         i i     v v    
C rnd-1_family-        514 GCATCTTGNATGGACAGCATNAGNTCGTAGATCTCGTCGAACAACGCATC 465

  scaffold160|s      66962 AGAAATGATATCAGCATGCCTCTGAACTTTCAACAAAGCAGCAAACCTT- 67010
                            v i       v?      i v vi?ii  ?i   vi i- v i i   -
C rnd-1_family-        464 ACAGATGATATGNGCATGCTTGTTGNTCTTNGACATGGT-GAAGATCTTG 416

  scaffold160|s      67011 TTATGTACCTCCTTGTAGAACTCTGCCTTCCTTGCTGATTGAGCTGCGCC 67060
                            ii v    v   i                  v  v  iv   v?  iv 
C rnd-1_family-        415 TCGTCTACCGCCTCGTAGAACTCTGCCTTCCTGGCAGACAGAGANGCAGC 366

  scaffold160|s      67061 ATCTTCAGTGATGGAGAACTCATC 67084
                           i     iv  vi     v   v  
C rnd-1_family-        365 GTCTTCGTTGCCGGAGACCTCTTC 342

Matrix = 20p43g.matrix
Kimura (with divCpGMod) = 25.60
Transitions / transversions = 1.15 (23/20)
Gap_init rate = 0.01 (2 / 172), avg. gap size = 1.00 (2 / 2)

272 27.20 2.92 5.39 scaffold160|size220038 67077 67247 (152697) C rnd-1_family-467#DNA/Ginger (298) 259 93 m_b2471s001i20 39711

  scaffold160|s      67077 AACTCATCCTCTAGTAATTCCTCATCTATGCACTCCCCATCTGCATCATG 67126
                                   ii  v  i ?  vvvv v?  ?ivv   i v   v    v  
C rnd-1_family-        259 AACTCATCTCCTTGTGANTCGAATTGNATNTCATCCTCCTCTTCATCTTG 210

  scaffold160|s      67127 AACATTGTCTCCTTCTGATC-TCTTG--CTTTGGGTGGTGGTGTAGGATG 67173
                             vivvv   i        v- vi  --  i    v i?? v   ?  v 
C rnd-1_family-        209 AAGGGGCTCTTCTTCTGATGGTGCTGGACTCTGGGAGANNGAGTANGAAG 160

  scaffold160|s      67174 GATCACCGTCACCTCCTGAATCAGCCCTGGACATCGTTTTTGAAGGTTTT 67223
                           ii   ---   ------      v    v  vi  v  i v  v      
C rnd-1_family-        159 AGTCA---TCA------GAATCATCCCTTGAGGTCTTTCTGGATGGTTTT 119

  scaffold160|s      67224 TTGC-TTTGC-ACCCTTGGCCATGAT 67247
                             v -i    -    i        i 
C rnd-1_family-        118 TTCCGCTTGCTACCCCTGGCCATGGT 93

Matrix = 20p43g.matrix
Kimura (with divCpGMod) = 35.42
Transitions / transversions = 0.63 (17/27)
Gap_init rate = 0.08 (13 / 170), avg. gap size = 1.08 (14 / 13)


1119 24.60 2.56 6.19 scaffold160|size220038 67403 67753 (152191) genome_6_9737#DNA 388 726 (0) m_b2471s001i21 39712

  scaffold160|s      67403 TGACCAAAACAAGCAACCACAAGTGTGCAATTGTATAGTAGATCTCTTGG 67452
                             i      v v  i v iv i          v vv    v- viv    
  genome_6_9737        388 TGGCCAAAAAACGCGAGCGAAGGTGTGCAATTCTCAAGTAC-TGCGTTGG 436

  scaffold160|s      67453 ATAGCATTTGGGATGAATGCATTGGACTATGTGA----TCCATTATGAAG 67498
                             v   v  v     ii   i      v   i  ----    i------ 
  genome_6_9737        437 ATCGCAGTTCGGATGGGTGCGTTGGACGATGCGAAAGATCCAC------G 480

  scaffold160|s      67499 TGAGATGGC-ATGACACTAATGGGTTGGAATGTGGAATGCAACAGATGGC 67547
                              --    -    ---- i  ------    i i  - - v vi     
  genome_6_9737        481 TGA--TGGCGATGA----AGTG------AATGCGAAA-G-ATCCAATGGC 516

  scaffold160|s      67548 ATATTTACTTTTGTCAGAACAATTTTTCAGAATTTTT-TATT---GTACA 67593
                           v   i     v          iii v           -ii  ---    v
  genome_6_9737        517 CTATCTACTTATGTCAGAACAGCCTGTCAGAATTTTTGCGTTCGGGTACT 566

  scaffold160|s      67594 CTTCAGTGTCTAGGTCAACCATGAATTGACCCTAAATTGTTACCAGATCA 67643
                            i v  vv    vv       v   v  v   i    i  i        i
  genome_6_9737        567 CCTAAGGCTCTACTTCAACCAAGAAATGTCCCCAAATCGTCACCAGATCG 616

  scaffold160|s      67644 ATTTTGGACAGTGAGTGTCAGTATGGGGATGCTGGCTTCCCAGTTCCAGC 67693
                           vv   v  ii iv    i  vv i    v  ii   v             
  genome_6_9737        617 CGTTTTGATGGCCAGTGCCACAACGGGGCTGTCGGCGTCCCAGTTCCAGC 666

  scaffold160|s      67694 ATGGGACAAAAAATTGGTCCCAGTTCCAGCATGAGGCCAGTGCCCATTTG 67743
                            i   i i    i i                i i    i  iv iv    
  genome_6_9737        667 ACGGGGCGAAAAGTCGGTCCCAGTTCCAGCACGGGGCCGGTAGCTTTTTG 716

  scaffold160|s      67744 GGGTCCAACA 67753
                              i      
  genome_6_9737        717 GGGCCCAACA 726

Matrix = 20p43g.matrix
Kimura (with divCpGMod) = 23.14
Transitions / transversions = 1.13 (43/38)
Gap_init rate = 0.07 (25 / 350), avg. gap size = 1.20 (30 / 25)


851 13.77 13.77 0.00 scaffold160|size220038 67753 67919 (152025) genome_11_18930#DNA 250 439 (40) m_b2471s001i22 39713

  scaffold160|s      67753 ATATATGCCTAACAATGCCATGTTGATTGGCCAAAAATTGGTCTTCTGTA 67802
                                        vv v    v  i              i v   v    
  genome_11_189        250 ATATATGCCTAACTTTTCCATCTTAATTGGCCAAAAATTAGGCTTATGTA 299

  scaffold160|s      67803 TTTCAACTAAAA-AATGATGCCGAGCCCCGATTACCTCTGATAGACAAAT 67851
                               v vi    -               v             v i     
  genome_11_189        300 TTTCTAGCAAAATAATGATGCCGAGCCCGGATTACCTCTGATTGGCAAAT 349

  scaffold160|s      67852 GTGTCTTATTCAATCCCTACTGAGGCTATATA----------------AG 67885
                                  v  v   ii             i  ----------------i 
  genome_11_189        350 GTGTCTTTTTGAATTTCTACTGAGGCTATGTAGGAATCGTCCTGTTATGG 399

  scaffold160|s      67886 TGAACT------ACAATAAGGATTATGATGAGGAAAGCTA 67919
                             v   ------  v               i         
  genome_11_189        400 TGCACTAGATGCACCATAAGGATTATGATGGGGAAAGCTA 439

Matrix = 20p43g.matrix
Kimura (with divCpGMod) = 15.22
Transitions / transversions = 0.64 (9/14)
Gap_init rate = 0.02 (3 / 166), avg. gap size = 7.67 (23 / 3)


553 27.32 2.02 2.02 scaffold160|size220038 67933 68130 (151814) genome_7_200430-9]5#Unspecified 3 200 (176) m_b2471s001i23 39714

  scaffold160|s      67933 ATTATAAGGACGCCACATTATAAAGTCCGG--CCCAATCCCTTGATTTGT 67980
                                      i           i   vi --i  i -  v  i-- viv
  genome_7_2004          3 ATTATAAGGACACCACATTATAAGGTCAAGACTCCGA-CCGTTA--TAAA 49

  scaffold160|s      67981 AAATGCTGTTTTCATTCATTTGACTGTCTCTTTGGTAGCTG-TAATAAC- 68028
                                iii      iv  i  i   vviv   vi -   ii-    v i-
  genome_7_2004         50 AAATGTCATTTTCACACACTTAACTCATGCTTAAG-AGCCACTAATCATT 98

  scaffold160|s      68029 GCTAAGTCCTAGCCTTAGTCACGTACATCATGGCAATATGTATTGCTCTC 68078
                           i v    vv        v   iv       i v               iv
  genome_7_2004         99 ACAAAGTGATAGCCTTATTCATCTACATCACGCCAATATGTATTGCTCCG 148

  scaffold160|s      68079 TGTAATTCCCGCTGGTTCCCAAGTTATGCCATTTTGACTGAAAAGTCACC 68128
                           i    i   iv i     v i       i      ivv v    v v   
  genome_7_2004        149 CGTAACTCCTTCCGGTTCACGAGTTATGTCATTTTACATCAAAACTGACC 198

  scaffold160|s      68129 AC 68130
                             
  genome_7_2004        199 AC 200

Matrix = 20p43g.matrix
Kimura (with divCpGMod) = 29.97
Transitions / transversions = 1.21 (29/24)
Gap_init rate = 0.04 (7 / 197), avg. gap size = 1.14 (8 / 7)


302 27.54 6.28 13.39 scaffold160|size220038 68041 68279 (151665) genome_3_7906#DNA 124 347 (1259) m_b2471s001i24 39715

  scaffold160|s      68041 CCTTAGTCACGTACATCATGGCAATATGTATTGCTCTCTGTAATTCCCGC 68090
                               -    vi i  v  i v       i  vivv i      i   v  
  genome_3_7906        124 CCTT-GTCAAATGCAACACGCCAATATGCATAAGACCCTGTAACTCCGGC 172

  scaffold160|s      68091 TGGTTCCCAAGTTATGCCATTTTGACTGAAAAGTCAC--CAC-CCATCGT 68137
                                viii     i ivv     v vv    v    --   -   i v 
  genome_3_7906        173 TGGTTGTTGAGTTACGTACTTTTGCCGTAAAACTCACAACACACCACCCT 222

  scaffold160|s      68138 ---AATA---GTAA--TACACAA--CAATCACAACAACAATGCACTACTG 68177
                           ---  i ---    --i      --   i  v  vv        ------
  genome_3_7906        223 TACAACACGTGTAAATCACACAAAACAACCAAAAACACAATGCA------ 266

  scaffold160|s      68178 CCCACAACAAATAATTGTGTACCAGGTCATTCTGGTTGGTTTTCTCCCCA 68227
                           ----------------   -----   ii    v  v  i   i v  vi
  genome_3_7906        267 ----------------GTG-----GGTTGTTCTTGTGGGCTTTTTGCCAG 295

  scaffold160|s      68228 ACGACAATGGACAATCTTGCAGCATT--CATCCGTTTGGGTGCCGGAATG 68275
                            i        v ivivi   --i   --  i  i     i   v     i
  genome_3_7906        296 ATGACAATGGTCGTCACTGC--TATTTGCACCCATTTGGATGCGGGAATA 343

  scaffold160|s      68276 CATT 68279
                            v  
  genome_3_7906        344 CCTT 347

Matrix = 20p43g.matrix
Kimura (with divCpGMod) = 32.22
Transitions / transversions = 1.11 (30/27)
Gap_init rate = 0.16 (37 / 238), avg. gap size = 1.22 (45 / 37)

320 25.06 0.00 5.00 scaffold160|size220038 68054 68158 (151786) genome_9_4307#DNA 137 236 (195) m_b2471s001i25 39715

  scaffold160|s      68054 CATCATGGCAATATGTATTGCTCTCTGTAATTCCCGCTGGTTCCCAAGTT 68103
                             v    v       i    v  ii i   v   v i     v  i    
  genome_9_4307        137 CAACATGCCAATATGCATTGGTCCTTATAAATCCGGTTGGTTGCCGAGTT 186

  scaffold160|s      68104 ATGCCATTTTGACTGAAAAGTCACCACCCATCGTAATAGTAATACACAAC 68153
                           v vi  v    v v     v         -i i ----v v i       
  genome_9_4307        187 CTCTCAATTTGTCGGAAAACTCACCACCC-CCAT----TTCACACACAAC 231

  scaffold160|s      68154 AATCA 68158
                             v  
  genome_9_4307        232 AAGCA 236

Matrix = 20p43g.matrix
Kimura (with divCpGMod) = 29.09
Transitions / transversions = 0.67 (10/15)
Gap_init rate = 0.05 (5 / 104), avg. gap size = 1.00 (5 / 5)


336 34.82 0.59 6.27 scaffold160|size220038 68204 68540 (151404) C rnd-5_family-2469#Unknown (20) 456 138 m_b2471s001i26 39716

  scaffold160|s      68204 TCATTCTGGTTGGTTTTCTCCCCAACGACAATGGACAATCTTGCAGCATT 68253
                             i    v     i  -  iv  vi   i        vvvi   iivv v
C rnd-5_family-        456 TCGTTCTCGTTGGCTT-CTTGCCTGCGATAATGGACATAGCTGCGAGTTG 408

  scaffold160|s      68254 CATCCGTTTGGGTGCCGGAATGCATTGGTGTTGGAGGGAGATGGGAACAG 68303
                                         iv v  iv ?         i vv i  i ---  i 
C rnd-5_family-        407 CATCCGTTTGGGTGTGGCAACTCNTTGGTGTTGAATCGGGACG---ACGG 361

  scaffold160|s      68304 ATATGGCATTGGAATGAAGCTCCGGATGTGGCTGGTGGACAAAACACT-T 68352
                           ---   vi ?  v   vi   ? ivv  i  v  ii  - ivvi   v-v
C rnd-5_family-        360 ---TGGAGTNGGCATGCGGCTNCATTTGCGGATGACGG-CGCCGCACGAG 315

  scaffold160|s      68353 CTTGCTGGGTATCAGGTGTTTCCTGATGGATCAGATGGTTGTTGCAACTG 68402
                                vv v  ivvvi  vvivvi     vv v  i  i   i  i?i  
C rnd-5_family-        314 CTTGCATGTTACACCATGAACGACGATGGTACTGACGGCTGTCGCGNTTG 265

  scaffold160|s      68403 CTTTGCAGCACAAGAGTTTGCGGTTGGTAAATGCAGTCAAAATTTGGATG 68452
                           i    iv   iii   ? ? i  i   vi ?vi ii  -vvi?     i-
C rnd-5_family-        264 TTTTGTTGCATGGGAGNTNGTGGCTGGGGANAACGATC-TCGNTTGGAC- 217

  scaffold160|s      68453 GGTGCATGTTGGTTAT-TACGGAGATGGTGCTTCCAGACAACAACAACTC 68501
                             i  ----- i  i - i ----  v -   v  i   v  i v  iiv
C rnd-5_family-        216 GGCGC-----GATTGTCTGC----ATCG-GCTGCCGGACCACGAGAATCG 177

  scaffold160|s      68502 TGCAAAGAGGCACCTCTTTCACCGCAACCGTGGTTATGC 68540
                           iv ? v v ? ii     i  i i      i     i  
C rnd-5_family-        176 CTCNATGCGNCGTCTCTTCCATCACAACCGCGGTTACGC 138

Matrix = 20p43g.matrix
Kimura (with divCpGMod) = 36.49
Transitions / transversions = 1.20 (60/50)
Gap_init rate = 0.07 (22 / 336), avg. gap size = 1.00 (22 / 22)

1401 22.04 0.00 1.32 scaffold160|size220038 68245 68552 (151392) C rnd-1_family-786#Unknown (0) 314 11 m_b2471s001i27 39716

  scaffold160|s      68245 TGCAGCATTCATCCGTTTGGGTGCCGGAATGCATTGGTGTTGGAGGGAGA 68294
                                iv             ?  iv       v            ? ?  
C rnd-1_family-        314 TGCAGTCTTCATCCGTTTGGNTGTGGGAATGCCTTGGTGTTGGAGNGNGA 265

  scaffold160|s      68295 TGGGAACAGATATGGCATTGGAATGAAGCTCCGGATGTGGCTGGTGGACA 68344
                           i ---  vvvi    ii i  i   ?  v i   ?  i       v  ii
C rnd-1_family-        264 CG---ACTTCCATGGTGTCGGGATGNAGATTCGGNTGCGGCTGGTCGATG 218

  scaffold160|s      68345 AAACACTTCTTGCTGGGTATCAGGTGTTTCCTGATGGATCAGATGGTTGT 68394
                           ii vv v   i  ?     iv ?  - iv?          i        i
C rnd-1_family-        217 GGAGTCATCTCGCNGGGTACGANGT-TCANCTGATGGATCGGATGGTTGC 169

  scaffold160|s      68395 TGCAACTGCTTTGCAGCACAAGAGTTTGCGGTTGGTAAATGCAGTCAAAA 68444
                           i  ivi  i     i  i ii    ?   ?     vviii  i ?  ivv
C rnd-1_family-        168 CGCGTTTGTTTTGCGGCGCGGGAGTNTGCNGTTGGACGGCGCGGNCAGCT 119

  scaffold160|s      68445 TTTGGATGGGTGCATGTTGGTTATTACGGAGATGGTGCTTCCAGACAACA 68494
                                 i       i v v  i  i v      ?        v   i  i
C rnd-1_family-        118 TTTGGACGGGTGCACGGTCGTCATCAAGGAGATNGTGCTTCCCGACGACG 69

  scaffold160|s      68495 ACAACTCTGCAAAGAGGCACCTCTTTCACCGCAACCGTGGTTATGCAATC 68544
                            v     v      v         ?               ?  i  ii  
C rnd-1_family-         68 AGAACTCGGCAAAGCGGCACCTCTNTCACCGCAACCGTGGNTACGCGGTC 19

  scaffold160|s      68545 GCTGAAGT 68552
                             v     
C rnd-1_family-         18 GCGGAAGT 11

Matrix = 20p43g.matrix
Kimura (with divCpGMod) = 19.21
Transitions / transversions = 1.58 (41/26)
Gap_init rate = 0.01 (4 / 307), avg. gap size = 1.00 (4 / 4)


800 21.83 2.16 1.28 scaffold160|size220038 68672 68903 (151041) rnd-5_family-766#DNA/TcMar-Tc2 181 414 (1433) m_b2471s001i28 39717

  scaffold160|s      68672 TTAAAACCATTCATAATTTT-TTTCAGCACGTGTT-ACGACCAAC--AGC 68717
                                    iv i  vii  -     v -  vi  - ivi   v --   
  rnd-5_family-        181 TTAAAACCACGCGTACCCTTGTTTCATC-CGGATTCATTGCCACCTGAGC 229

  scaffold160|s      68718 TTCAGGAATGTCACAATACGCATCAACCAACCATTCAGAGATGAGTTTGC 68767
                           v  v       ?vi -  -        v ?      v vv  vv      
  rnd-5_family-        230 ATCTGGAATGTNTTA-TA-GCATCAACAANCCATTCCGCTATTTGTTTGC 277

  scaffold160|s      68768 GTGAGGGTCCCTTTGTGACCCCATCCACAATTCCATTACCATCCATCATC 68817
                            v ?v  ii  i i i   i  i     ?  ?  ? i       ii i  
  rnd-5_family-        278 GAGNTGGCTCCCTCGCGACTCCGTCCACNATNCCNTCACCATCCGCCGTC 327

  scaffold160|s      68818 C-ATGCCTCCCACTTAGCACACATGACACCTTTCAGAGGTTCGTTGATTC 68866
                            -    ?        v    i   vi??     ?  ?  i i      ? 
  rnd-5_family-        328 CTATGCNTCCCACTTTGCACGCATCGNNCCTTTNAGNGGCTTGTTGATNC 377

  scaffold160|s      68867 CAATATAAACAGGCTGACATAAGTACGGGCACCCTCC 68903
                            ? i  vi  i     i  i i?  ? v      ?? 
  rnd-5_family-        378 CNACATCGACGGGCTGGCACAGNTANGTGCACCCNNC 414

Matrix = 20p43g.matrix
Kimura (with divCpGMod) = 21.89
Transitions / transversions = 1.38 (29/21)
Gap_init rate = 0.03 (7 / 231), avg. gap size = 1.14 (8 / 7)


908 15.18 3.14 0.00 scaffold160|size220038 68894 69084 (150860) rnd-5_family-766#DNA/TcMar-Tc2 283 479 (1368) m_b2471s001i29 39718

  scaffold160|s      68894 GGCACCCTC----CCCCATCCACAATTCCATCACCATCCGTCATCC-ATG 68938
                              v     ---- i  i     ?  ?  ?          i i   -   
  rnd-5_family-        283 GGCTCCCTCGCGACTCCGTCCACNATNCCNTCACCATCCGCCGTCCTATG 332

  scaffold160|s      68939 CCTCCCACTTAGCACACATGGCACCTTTCAGAGGTTTGTTGATTCCAATA 68988
                            ?        v    i   v ??     ?  ?  i        ?  ? i 
  rnd-5_family-        333 CNTCCCACTTTGCACGCATCGNNCCTTTNAGNGGCTTGTTGATNCCNACA 382

  scaffold160|s      68989 TCAACAGGCTGACATAAGTACGGGCACCCTCC-GTAATGTGTAGAACTTT 69037
                             i  i     i  i i?  ? v      ?? - vii    ? ??    i
  rnd-5_family-        383 TCGACGGGCTGGCACAGNTANGTGCACCCNNCAGGGGTGTGNANNACTTC 432

  scaffold160|s      69038 GATTATCATTTCCTGGATTCTCTTCACCACCAAACCCATGAGATGGA 69084
                              ?vi   i??      ? vv     ?  vi       vv      
  rnd-5_family-        433 GATNCCCATCNNCTGGATNCGGTTCACNACGGAACCCATCCGATGGA 479

Matrix = 20p43g.matrix
Kimura (with divCpGMod) = 15.54
Transitions / transversions = 1.64 (18/11)
Gap_init rate = 0.02 (3 / 190), avg. gap size = 2.00 (6 / 3)


751 12.50 2.17 1.44 scaffold160|size220038 69393 69530 (150414) genome_7_200430-9]5#Unspecified 238 376 (0) m_b2471s001i30 39719

  scaffold160|s      69393 TCTTCTACAGTAGAATTCTTGGTACAA--GACCCTA-TTTGGTAAATAGG 69439
                             i         v     ii       --  v--  -             
  genome_7_2004        238 TCCTCTACAGTACAATTCCCGGTACAAATGAG--TACTTTGGTAAATAGG 285

  scaffold160|s      69440 AGTGGATACCAATAAAGTTTTACATGTATCAGGCACTAACTTTTGGGTCT 69489
                                          vv           v              ii v  v
  genome_7_2004        286 AGTGGATACCAATAATTTTTTACATGTAACAGGCACTAACTTTCAGTTCA 335

  scaffold160|s      69490 TATTCATTTGTATCTTTTAACATTTTGTTACCTTATAATCT 69530
                           v vv   v                     i           
  genome_7_2004        336 GAGACATATGTATCTTTTAACATTTTGTTGCCTTATAATCT 376

Matrix = 20p43g.matrix
Kimura (with divCpGMod) = 12.88
Transitions / transversions = 0.55 (6/11)
Gap_init rate = 0.03 (4 / 137), avg. gap size = 1.25 (5 / 4)


2523 8.06 0.90 0.00 scaffold160|size220038 69568 69902 (150042) C rnd-1_family-140#Unknown (521) 756 419 m_b2471s001i31 39720

  scaffold160|s      69568 AATGGCAACTACAAGAAAGACATTTTTGTTGTATATATGTGGCCGCAGGC 69617
                                 i             i        i  i           i     
C rnd-1_family-        756 AATGGCGACTACAAGAAAGATATTTTTGTCGTGTATATGTGGCCACAGGC 707

  scaffold160|s      69618 AGCGGACATAGAGGCTGAAGCATAGTTGAGATTAAAGGATTGAACATAAA 69667
                              i                     v                i   i   
C rnd-1_family-        706 AGCAGACATAGAGGCTGAAGCATAGATGAGATTAAAGGATTGGACACAAA 657

  scaffold160|s      69668 A-CCACCAACACA-CACAAAGATGAGTTCTACAAAGTCATTTT-GACAGA 69714
                            -         i -        i               v    -      
C rnd-1_family-        656 AACCACCAACATAACACAAAGACGAGTTCTACAAAGTCCTTTTAGACAGA 607

  scaffold160|s      69715 GAATCTTGTCACTGTGACAGTGACAGGACCCTTGACATAACTAGAAATAG 69764
                                     i  i      i          i                  
C rnd-1_family-        606 GAATCTTGTCGCTATGACAGCGACAGGACCCCTGACATAACTAGAAATAG 557

  scaffold160|s      69765 GGAGCAACTTTTTGGCTGTTGAAGTTATGAATTCATATCCCAACTATTTT 69814
                                                                             
C rnd-1_family-        556 GGAGCAACTTTTTGGCTGTTGAAGTTATGAATTCATATCCCAACTATTTT 507

  scaffold160|s      69815 CAAAAGAGTGAAGTAATTTCTCTTTATGTAGAATACAGTATGTTTCTACT 69864
                                 ?        ?          i               ?       
C rnd-1_family-        506 CAAAAGNGTGAAGTANTTTCTCTTTACGTAGAATACAGTATGNTTCTACT 457

  scaffold160|s      69865 GCATCAAAAAAGATCAAGTTATTTCAACTTGTGTTTAC 69902
                              v     vi  v            iii  iv i   
C rnd-1_family-        456 GCAACAAAACGGAGCAAGTTATTTCAGTCTGCCTCTAC 419

Matrix = 20p43g.matrix
Kimura (with divCpGMod) = 6.56
Transitions / transversions = 3.50 (21/6)
Gap_init rate = 0.01 (3 / 334), avg. gap size = 1.00 (3 / 3)


425 25.58 1.53 1.53 scaffold160|size220038 69896 70026 (149918) C rnd-1_family-921#Unknown (394) 131 1 m_b2471s001i32 39721

  scaffold160|s      69896 TGTTTACTTGTCAATGTTTCTCCTTGGGCTACTTTCTTTTCATTCCATCT 69945
                                   i i  ii vv     v v   v     ? i v       i  
C rnd-1_family-        131 TGTTTACTCGCCAGCGAGTCTCCATCGGCAACTTTNTCTGCATTCCACCT 82

  scaffold160|s      69946 AATTACAACCATCCTC--GTTTTCATGTTTGCTATTGATTCAATAACACC 69993
                           v  i  v   i i   --?iv    i-- vi    i  i     v     
C rnd-1_family-         81 TATCACTACCGTTCTCAANCGTTCAC--TGACTATCGACTCAATCACACC 34

  scaffold160|s      69994 ATCACACCAAGCTGTGTAAGGATTGCTATCTTC 70026
                                    ?    vi  v i i v i   i  
C rnd-1_family-         33 ATCACACCANGCTGGATACGAACTCCCATCCTC 1

Matrix = 20p43g.matrix
Kimura (with divCpGMod) = 27.15
Transitions / transversions = 1.36 (19/14)
Gap_init rate = 0.02 (3 / 130), avg. gap size = 1.33 (4 / 3)

887 26.43 7.86 2.62 scaffold160|size220038 69932 70440 (149504) C rnd-1_family-632#Unknown (440) 551 17 m_b2471s001i33 39721

  scaffold160|s      69932 TTTTCATTCCATCTAATTACAACCATC-CTCGTTTTCATGT-TTGC-TAT 69978
                            ii ?       i    - ii v   ?-i       --  i-    -i i
C rnd-1_family-        551 TCCTNATTCCATTTAAT-ATGAACATNATTCGTTTT--TGCATTGCACAC 505

  scaffold160|s      69979 TGATTCAATAACACCATCACACCAAGCTGTGTAAGG--ATTGCTATCTTC 70026
                              i vv iv  v    v      --    ii vi -- v v i   i  
C rnd-1_family-        504 TGACTGTACTACCCCATGACACCA--CTGTACATAGTTAGTCCCATCCTC 457

  scaffold160|s      70027 ATCATCATATTGAAACAG-ATACTCAATTTGAAAGCCAATCAGTGAATTG 70075
                           ?         i       -  -       i i  ?       i?v?? i 
C rnd-1_family-        456 NTCATCATATCGAAACAGCAT-CTCAATTCGGAANCCAATCAANTNNTCG 408

  scaffold160|s      70076 TCAAAGTCGGGCATCACATTGGGCTGCAGATGTGC--ATCTCGA---GTG 70120
                             i v?        v ivv i      --- v   -- i v   ---  v
C rnd-1_family-        407 TCGACNTCGGGCATGATTGTAGGCTGC---TTTGCTGACCACGATCAGTT 361

  scaffold160|s      70121 TTGAGATTCTCTTC-----TATTGCGTTCTTCTTCTGCATCTCTCCTTAG 70165
                             vvvv ii     -----   iv        v v    ii v ii ? i
C rnd-1_family-        360 TTCCCTTCTTCTTCNAGTCTATCTCGTTCTTCATGTGCACTTGTTTTNAA 311

  scaffold160|s      70166 CT---------CATCTGTACT-----TTTCACATTGAAT-CT--TTCATC 70198
                           i ---------     vi i -----i   ii vii   - i--    vv
C rnd-1_family-        310 TTNTTCCATTTCATCTTCATTACCNACTTCGTAACAAATGCCAGTTCAGA 261

  scaffold160|s      70199 TTT-GTACTCAAGTGCCGT--CTCAGTACCCAGATGAGATGTTGATAGGT 70245
                              -  ? i? iv  i   --   v -i vvv  ? ii v   v  v   
C rnd-1_family-        260 TTTCGTNCCNAGCTGTCGTAACTCTG-GCGGTGANGGAAGGTTCATCGGT 212

  scaffold160|s      70246 GGTTCAGAAGGAACT----ATGCTCTTGGACTCCTATGGGATGACAGTTT 70291
                                  ?v      ----  v  i   ----  v?   ?  ?  i?   
C rnd-1_family-        211 GGTTCAGNTGGAACTCGCGATTCTTTTG----CCGNTGGNATNACGNTTT 166

  scaffold160|s      70292 TGATCAAATGATCCAGTGAATCTTTTGACAAATAATCATAGCCATTCTCA 70341
                           i?        ?    i iiv  i     vi i? vv ?vvv     i i 
C rnd-1_family-        165 CNATCAAATGNTCCAATAGTTCCTTTGAGGAGNATGCNACCCCATTTTTA 116

  scaffold160|s      70342 GACCATTTATGACCACAATCACTCCAACCGAATCCTATTTTGCGAATTAG 70391
                                 vv    ivvvi   vii   ?  i iv  i vv ?i      v 
C rnd-1_family-        115 GACCATGGATGATGCGGATCTTCCCANCCAAGACCCAAATNACGAATTCG 66

  scaffold160|s      70392 AATTTGTTCTTTTACCGCTTTCAGTTTCGCTGATTCACTTGTCAACTGC 70440
                                       ?  ?  v      i ?  i vi      v   i    
C rnd-1_family-         65 AATTTGTTCTTTNACNGCATTCAGTCTNGCCGTCTCACTTTTCAGCTGC 17

Matrix = 20p43g.matrix
Kimura (with divCpGMod) = 33.25
Transitions / transversions = 1.18 (71/60)
Gap_init rate = 0.06 (29 / 508), avg. gap size = 1.86 (54 / 29)


784 25.99 10.41 2.35 scaffold160|size220038 70470 70863 (149081) rnd-5_family-1489#Unknown 20 444 (19) m_b2471s001i34 39722

  scaffold160|s      70470 CTTCCAGTGGCGATCTGACTTACCACGTTCCAGATAGTC-CATTGC--AA 70516
                                 ii          v vv v   i vv     i  -   i  --  
  rnd-5_family-         20 CTTCCAACGGCGATCTGAATGCCAACGCTGGAGATAATCACATCGCTCAA 69

  scaffold160|s      70517 GTATGAGTGCTTCCTCTGTCTTTTCGGTGGCTTT--CAATTGAGCT-GCT 70563
                               i-- ?     i i?       v  vv    --   i--   i-   
  rnd-5_family-         70 GTATA--TNCTTCCCCCNTCTTTTCCGTTTCTTTAGCAAC--AGCCAGCT 115

  scaffold160|s      70564 TTCAGTTTATTCAACTTGGCTTCATTCAACAAAGTCAGTTCGTCATCATG 70613
                             iiiivi- i   iv iv i v  v vi ivv i  i v i        
  rnd-5_family-        116 TTTGACGC-TCCAATGTATCCTGATGCTGCGCTGCCAATGCATCATCATG 164

  scaffold160|s      70614 TCGCTTCCTCAGTTTTGGAGCACCTCTTTT---TGC-AGCATGAAACAAA 70659
                            vvi    v  i i ?      iv  v   ---   - v           
  rnd-5_family-        165 TGCTTTCCGCAATCTNGGAGCATATCGTTTACCTGCCACCATGAAACAAA 214

  scaffold160|s      70660 GATATAATAAGCTCCGGTACTAGC----TCAT-GCATAAAACCAAA---- 70700
                              i vvv      viv iv  i ----    -  vi----     ----
  rnd-5_family-        215 GATGTTTGAAGCTCAATTGGTAACGTAATCATTGCTC----CCAAAGGCT 260

  scaffold160|s      70701 ---TTTTTGCCTC--------------TTTTGGAATCATTGAAGTTCTCA 70733
                           ---      ii  --------------i i   i  iiviv  v  v   
  rnd-5_family-        261 TTGTTTTTGTTTCAGACTTATTCTTCCCTCTGGGATTGACTAACTTATCA 310

  scaffold160|s      70734 TGAC-CGTGTCAAAAGGTAATGTTTGTGCGAGCATGACCCTCTGCTGCAG 70782
                            ii -iv ii     v-i v      ?   ? iv        i       
  rnd-5_family-        311 TAGCATCTACCAAAAT-CATTGTTTGNGCGNGTCTGACCCTCCGCTGCAG 359

  scaffold160|s      70783 CACTGTCCAAGCGTATTGTACCATATGTTTTCAG----TGTGTCGCCGAT 70828
                                    i   v     v  i           ----     v  i  v
  rnd-5_family-        360 CACTGTCCAGGCGAATTGTTCCGTATGTTTTCAGAGAATGTGTAGCTGAG 409

  scaffold160|s      70829 GCAAAGTTTGATTCAGATATGCTATTGGTTGCCTC 70863
                              ?i??i?     v ??         v ?  i  
  rnd-5_family-        410 GCANGNNCNGATTCTGNNATGCTATTGCTNGCTTC 444

Matrix = 20p43g.matrix
Kimura (with divCpGMod) = 31.45
Transitions / transversions = 1.22 (55/45)
Gap_init rate = 0.06 (23 / 393), avg. gap size = 2.22 (51 / 23)


2006 26.16 2.82 2.13 scaffold160|size220038 70931 71676 (148268) C rnd-1_family-813#Unknown (0) 856 106 m_b2471s001i35 39723

  scaffold160|s      70931 GAAAGATAATTATGTGTAGCTTTGGAGGTGTCTCGAAATTCAGCTAGGAA 70980
                                   ?vi vi   ?                        iiv  i  
C rnd-1_family-        856 GAAAGATANGCAGATGTNGCTTTGGAGGTGTCTCGAAATTCAATAAGAAA 807

  scaffold160|s      70981 AGTGGCTGCAGCAATGATGGCAAGTTCAGAACAAAGCTTCAAAATTT--T 71028
                           v  v v       vivvi   v  i- i ?  iv i  --- vi   --i
C rnd-1_family-        806 TGTCGATGCAGCATCCTCGGCTAGC-CGGNACGCAACT---ACGTTTGTC 761

  scaffold160|s      71029 TGAC-AACATCTGCTCGTGATGCG-TAGAAGCGTTCTGCATGAAGTAGAT 71076
                               -  i   v    -  i  v -     vv?   ?   i ?   v?  
C rnd-1_family-        760 TGACGAATATCAGCTC-TGGTGGGATAGAACANTTCNGCACGNAGTTNAT 712

  scaffold160|s      71077 CCCAAGGAAGAACTTTATCACTGCTTGA------TCCAACAATGCCC--- 71117
                            vi ?  v i       i iii ii?  ------   iv i ii ii---
C rnd-1_family-        711 CGTANGGCAAAACTTTACCGTCGTCNGAATTNGTTCCGCCGACACTTTGG 662

  scaffold160|s      71118 ATTTTCTCCTCA---AACATGTACTCAAGATATTCCTTGAATGGATCAAT 71164
                           v   v  i    ---      v       i   ? ?vii        v i
C rnd-1_family-        661 CTTTGCTTCTCAGTGAACATGAACTCAAGGTATNCNGCAAATGGATCCAC 612

  scaffold160|s      71165 AGTTTCAGTGAGATCCAAGAATAGCTTGTTCATCATGAAATCTTCATCCA 71214
                           vv v  ? iv vv v i i  i ---   i         i          
C rnd-1_family-        611 CTTATCNGCTATTTGCGAAAACA---TGTCCATCATGAAGTCTTCATCCA 565

  scaffold160|s      71215 CAATGAGCTCGCCATTATCAAGAATTGACTCAAATGCCG--CCTCCATTG 71262
                           v? vi           v iviiv  ivv?     --   --       v 
C rnd-1_family-        564 ANAAAAGCTCGCCATTCTTTGATATCTCNTCAAA--CCGATCCTCCATGG 517

  scaffold160|s      71263 CATCCAATGCTTTGCCCATGTCGTAGTATCCAAAATTTTACTT--GGAAA 71310
                            i  ?        ?     i      iiv  i  i iv  v  --vv  i
C rnd-1_family-        516 CGTCNAATGCTTTNCCCATATCGTAGCGACCGAAGTCATAATTCCCTAAG 467

  scaffold160|s      71311 TTTCATGGCTATTACCAGCCAGCCGGCAAGTTGGAAGGCAGATGGATATG 71360
                            iii?  i--   ?     i    iv iv     v ?i     v vv ?i
C rnd-1_family-        466 TCCTNTGA--ATTNCCAGCTAGCCATCGCGTTGGCANACAGATTGCGANA 419

  scaffold160|s      71361 TGAAGGATGGATAGAATACGTAGCAGCACTACTACCTTGGTTGATCGTAG 71410
                                ?  ? ?i  ? i?  v     ?i ?  i ii i      ?  i i
C rnd-1_family-        418 TGAAGNATNGNCAGNACNCGAAGCAGNGCNACCATTTCGGTTGANCGCAA 369

  scaffold160|s      71411 CGTGATGTAAAGTTTTGTCTGAAGTATTGCATCATTTTTGCCACCAACAG 71460
                            iii   v v      v -  ? i?  v? i   i ?ii v       i 
C rnd-1_family-        368 CACAATGAATAGTTTTCT-TGNAANATGNCGTCACTNCCGACACCAACGG 320

  scaffold160|s      71461 CAGAGATTCGCCAATGAAGATATTGTAGGTAGAATGGCAAATTCATAAGT 71510
                           - i  --         v  iv    v      v    ? ii     v i 
C rnd-1_family-        319 -AAAG--TCGCCAATGCAGGAATTGAAGGTAGTATGGNAGGTTCATCAAT 273

  scaffold160|s      71511 ACTGTGGGTGCTCCCTCTAGACAGATGTCCTGTCTTGTACCACCACATGC 71560
                               i?  ?  v       v  v? v   i  i  ? v            
C rnd-1_family-        272 ACTGCNGGNGCACCCTCTACACCNAGGTCTTGCCTNGAACCACCACATGC 223

  scaffold160|s      71561 TCGAGCCAATGGAAAGAGGTAG-GCATCAAGATGGAACTCTATTTTCCAT 71609
                           ?  ? i? v    ? v  i  i-   i vi     v ?v  vviv?   ?
C rnd-1_family-        222 NCGNGTNACTGGANACAGATAACGCACCTGGATGGTANACTCGCANCCAN 173

  scaffold160|s      71610 TGTTTGAATTCAGCTGCATGACCTTTTGCATAATTGGCATTGTCACTAAA 71659
                             i i   ivi?  vv i  ?  i  i v   i  v   v??vv? ii  
C rnd-1_family-        172 TGCTCGAACATNGCACCGTGNCCCTTCGGATAGTTTGCAGNNAGNCCGAA 123

  scaffold160|s      71660 TTCCTTTTCCATACATC 71676
                           i     ?  v  i    
C rnd-1_family-        122 CTCCTTNTCAATGCATC 106

Matrix = 20p43g.matrix
Kimura (with divCpGMod) = 30.95
Transitions / transversions = 1.27 (107/84)
Gap_init rate = 0.03 (25 / 745), avg. gap size = 1.48 (37 / 25)


448 34.82 3.28 3.28 scaffold160|size220038 71784 72454 (147490) C rnd-5_family-1006#Unknown (0) 2872 2202 m_b2471s001i36 39724

  scaffold160|s      71784 CCAAACCAGACATGTTGCAAATGTTGCCAACAATCAGCCTCATAGTTTTT 71833
                                   ?    v i v i   i           iv i  iv  v    
C rnd-5_family-       2872 CCAAACCANACATTTCGAAGATGCTGCCAACAATCGCCTTCGAAGATTTT 2823

  scaffold160|s      71834 GATGACATCAGGAGAGAATCCCTCTTCTTTTGCAATTCTCATGATGTGGT 71883
                               viv  vvv vvvv    v i   vv    v   iv v i  v  v 
C rnd-5_family-       2822 GATGTTTTCTTCATTCCATCCGTTTTCAATTGCTATTTGCCTAATCTGTT 2773

  scaffold160|s      71884 CATTTAAGACCAGATGCAACTTTCGGGCAGTGGAGCATGTATCCGTTGTA 71933
                             v v iv v v vi v     v  v     ivv   v  i  viiii i
C rnd-5_family-       2772 CAATGAGTAACCGTCGAAACTTACGTGCAGTATTGCAGGTGTCGACCATG 2723

  scaffold160|s      71934 GTGAAACTTCCAAATCCAAGTTTTGATATTGAGAATTCAGATGCCTTTGG 71983
                           iiv v  iiiiivv v         v  vv  v iv   vv   vvv   
C rnd-5_family-       2722 ACCATACCCTTGCCTGCAAGTTTTGCTAAAGACAGGTCACCTGCAGATGG 2673

  scaffold160|s      71984 AATCATGTCCAAATGA-TCAGGGCGATCTGGAAAGAGCTTTGAT-GTAGC 72031
                           i  v - v??  i i -  i v ivi  i     v -i  i   -   i 
C rnd-5_family-       2672 GATGA-GANNAAGTAAGTCGGCGTTGTCCGGAAACA-TTTCGATTGTAAC 2625

  scaffold160|s      72032 ATCTTGCCACTGCATCAA-CAACTCACCGCTATGCTTGAATTCTTTTACT 72080
                            vvii    ?-  i    -     vv     v vi     -------  -
C rnd-5_family-       2624 AGACCGCCAN-GCGTCAAGCAACTGTCCGCTTTCTTTGAA-------AC- 2584

  scaffold160|s      72081 ATTGCCACCACAATGGAAAC------CGCCGA---CTCCTCCTCCGACAA 72121
                             - i  vv i v    i  ------ v v  ---i  v i   i vv i
C rnd-5_family-       2583 AT-GTCAAGATACTGGAGACTAGATACTCAGAGGTTTCATTCTCTGCAAG 2535

  scaffold160|s      72122 TATACAACTTGACAATGTGATGCGGC---GTGATCCTCCATCTTCCAGTA 72168
                           v  vv vv i        -- i i i---  -    v      vi  iv 
C rnd-5_family-       2534 GATTGATGTCGACAATGT--TACAGTTTTGT-ATCCACCATCTGTCAAAA 2488

  scaffold160|s      72169 CTCGTACAACAAAGTTTTGCATTGCAGTTTGATGGCGGCTAGTTCCATCC 72218
                           i  vv ii ii vi     v  v v      ii v v      v     v
C rnd-5_family-       2487 TTCCAATGATGACATTTTGGATGGAAGTTTGGCGTCTGCTAGTACCATCG 2438

  scaffold160|s      72219 GTGTATCATTGCTTGATTGCATCTGTGCCAGCAATCTCGTATGCTGCAAG 72268
                            v v  vi   ivv  v  ivv   iiii v      v         v  
C rnd-5_family-       2437 GAGAATAGTTGTGAGAATGTTGCTGCATTACCAATCTGGTATGCTGCTAG 2388

  scaffold160|s      72269 TGTTTGAGATACATGT-GCAAGGACTGTTC--GACAGTATCTAACAAAGC 72315
                                vi vv  v   -    -i i   v --   - i - v      v 
C rnd-5_family-       2387 TGTTTTGGTAACCTGTAGCAA-AATTGTGCGTGAC-GCA-CGAACAAATC 2341

  scaffold160|s      72316 TTATACGAGGCAACCGTTTCA-AAATCAAC--G-AATTGGGCATTAGTAG 72361
                            i v  vv  i i ----   -i   v v -- -iv     v v   v v
C rnd-5_family-       2340 TCAAACTTGGTAGC----TCATGAATGATCTTGTGTTTGGGAAATAGAAT 2295

  scaffold160|s      72362 TTCAACTACTGACAAAATATTGGCACACACAGATGCTGGCGGGGTGCAAT 72411
                                 v  v vi i      v   v    iv v vi  i  i  i i  
C rnd-5_family-       2294 TTCAACAACAGTTAGAATATTTGCAGACACGCAAGACGGTGGAGTACGAT 2245

  scaffold160|s      72412 GAGAGAGCAACTCAACCACCAACTGAGTAGCCGTTTTGTCCCA 72454
                            v vv i  vi  v v   v vi  v  ii  v v v      
C rnd-5_family-       2244 GTGCTAACATTTCCAACACAATTTGTGTGACCCTATAGTCCCA 2202

Matrix = 20p43g.matrix
Kimura (with divCpGMod) = 43.67
Transitions / transversions = 0.67 (91/135)
Gap_init rate = 0.05 (33 / 670), avg. gap size = 1.33 (44 / 33)


2693 7.83 7.04 0.47 scaffold160|size220038 74682 75079 (144865) rnd-1_family-193#Unknown 518 941 (628) m_b2471s001i37 39725

  scaffold160|s      74682 ATCATACTATGAATATGTGTACCTTATGTAAGTTATAGGTGACAGGTATC 74731
                                   i               v     vi                  
  rnd-1_family-        518 ATCATACTGTGAATATGTGTACCTAATGTACATTATAGGTGACAGGTATC 567

  scaffold160|s      74732 AGTGGATAATAAGCTGGAATATA--------------------------C 74755
                                    v vi   v      -------------------------- 
  rnd-1_family-        568 AGTGGATAAGACACTGCAATATAGTTCCAGAAGCTAGAGCTTGTTAGCAC 617

  scaffold160|s      74756 T--TTGCTGCTCGACATGTAATGAATAATAAATATAGGTGAAATTTTCTA 74803
                            --        v             -  v        v  v         
  rnd-1_family-        618 TATTTGCTGCTAGACATGTAATGAA-AAGAAATATAGCTGTAATTTTCTA 666

  scaffold160|s      74804 GCATATCAGAAAACAAGGGTCATACAGTGATATTGACAAATTGTTCATGA 74853
                                              i                 i - ii       
  rnd-1_family-        667 GCATATCAGAAAACAAGGGCCATACAGTGATATTGACGA-TCATTCATGA 715

  scaffold160|s      74854 TCATACACTTACACAATGTTGTCTACAACTTTTTCAAATCATGAACAAAA 74903
                                             vi v                            
  rnd-1_family-        716 TCATACACTTACACAATGGCGACTACAACTTTTTCAAATCATGAACAAAA 765

  scaffold160|s      74904 ATGGGTGTCCGCTGGCATCAAACTTATAGGCTGAAGCTTATTATAGTGAT 74953
                                     i              i               i        
  rnd-1_family-        766 ATGGGTGTCCACTGGCATCAAACTTGTAGGCTGAAGCTTATCATAGTGAT 815

  scaffold160|s      74954 CAGTTTAATCAATGAAATAATGTATCATCTACAGAGGTGTAGTTCATACA 75003
                                   v           vi                 i          
  rnd-1_family-        816 CAGTTTAAGCAATGAAATAAAATATCATCTACAGAGGTGCAGTTCATACA 865

  scaffold160|s      75004 AAAATTGGTGTAAGATGGATTTATATTTTGTAATCCCTGGAGGTAACTCA 75053
                                        i    i                             i 
  rnd-1_family-        866 AAAATTGGTGTAAAATGGGTTTATATTTTGTAATCCCTGGAGGTAACTTA 915

  scaffold160|s      75054 GATTTTTTGATTGATAATGTATGTAT 75079
                                        vv           
  rnd-1_family-        916 GATTTTTTGATTGCGAATGTATGTAT 941

Matrix = 20p43g.matrix
Kimura (with divCpGMod) = 7.77
Transitions / transversions = 1.07 (16/15)
Gap_init rate = 0.01 (4 / 397), avg. gap size = 7.50 (30 / 4)


369 24.54 7.82 6.63 scaffold160|size220038 75052 75230 (144714) rnd-1_family-887#Unknown 148 328 (9) m_b2471s001i38 39726

  scaffold160|s      75052 CAGATTTTTTGATTGATA-ATGTATGTATTAGTAGCTGTTTGTAGACCCC 75100
                              i     --  vv i -      i i   i    ii  i         
  rnd-1_family-        148 CAGGTTTTT--ATGCACAGATGTATATGTTAATAGCCATTCGTAGACCCC 195

  scaffold160|s      75101 CCCCTGTTTATAGATCCCAC-TTC--ACAATCTATAGACCCCCCTTCCAG 75147
                            ----iv v v   ivv   -   --i  ---i  v   vi  iv  v  
  rnd-1_family-        196 C----AATAAAAGACGGCACCTTCTTGCA---CATTGACATCCTGTCAAG 238

  scaffold160|s      75148 TCAATAGACTCTGCTGTATTTTACAAAAAACCATTTGTAGACCCCC--TG 75195
                               -     v i   i   ii       --   v         i --i 
  rnd-1_family-        239 TCAA-AGACTGTACTGCATTCCACAAAAA--CATGTGTAGACCCTCGGCG 285

  scaffold160|s      75196 GTTCTATG-ACTGTCATGGGGG-------AGGGGGTTTATAGA 75230
                            v ii   -    i  v     -------   v   i    i 
  rnd-1_family-        286 GGTTCATGTACTGCCAGGGGGGCTTNATAAGGTGGTCTATAAA 328

Matrix = 20p43g.matrix
Kimura (with divCpGMod) = 27.86
Transitions / transversions = 1.56 (25/16)
Gap_init rate = 0.10 (18 / 178), avg. gap size = 1.44 (26 / 18)


856 19.21 13.78 2.81 scaffold160|size220038 75077 75301 (144643) genome_7_1761#DNA 1 249 (405) m_b2471s001i39 39727

  scaffold160|s      75077 TATTAGTAGCTGTTTGTAGACCCCCCCCTGTTTATAGATCCCACTTCACA 75126
                            i        i                --  i      i     i     
  genome_7_1761          1 TGTTAGTAGCCGTTTGTAGACCCCCCC--GTCTATAGACCCCACCTCACA 48

  scaffold160|s      75127 ATCTATAGACCCCCCTTCCAGTCAATAGACTCTGCTGTATTTTACAAAAA 75176
                           i              i vi    v        ii viv   ivv i    
  genome_7_1761         49 GTCTATAGACCCCCCCTGTAGTCTATAGACTCCACGAAATTCGCCGAAAA 98

  scaffold160|s      75177 ACCATTTGTAGACCCCCTGGTTCTAT-GACTGTCATGGGGGAGGGGGTTT 75225
                              i             ivvv     -      ----- i i      i 
  genome_7_1761         99 ACCGTTTGTAGACCCCCCCTGTCTATAGACTGT-----GAGGGGGGGTCT 143

  scaffold160|s      75226 ATAGACTGT--CATGGGGGCCTATAGAC--------------------TT 75253
                                  i --    ivi i        --------------------ii
  genome_7_1761        144 ATAGACTATCACATGATAGTCTATAGACCCCCCCATGACAGTCTATAGCC 193

  scaffold160|s      75254 TCATTG-----GG-GGAGT--GTCTATAGACTGTTACAAGGGGTCGGTAG 75295
                               i -----  -  v  --             v    vvi   vi   
  genome_7_1761        194 TCATCGAAAAAGGTGGTGTGAGTCTATAGACTGTAACAACTAGTCTATAG 243

  scaffold160|s      75296 ACCCCC 75301
                                 
  genome_7_1761        244 ACCCCC 249

Matrix = 20p43g.matrix
Kimura (with divCpGMod) = 19.80
Transitions / transversions = 1.80 (27/15)
Gap_init rate = 0.06 (13 / 224), avg. gap size = 2.92 (38 / 13)

1196 12.18 1.02 3.66 scaffold160|size220038 75102 75297 (144647) genome_12_13052#DNA 1 191 (309) m_b2471s001i40 39727

  scaffold160|s      75102 CCCTGTTTATAGATCCCACTTCACAATCTATAGACCCCCCTTCCAGTCAA 75151
                              ii i      i     i     i             -  vv    v 
  genome_12_130          1 CCCCATCTATAGACCCCACCTCACAGTCTATAGACCCCC-TTAAAGTCTA 49

  scaffold160|s      75152 TAGACTCTGCTGTATTTTACAAAAAACCATTTGTAGACCCCCTGGTTCTA 75201
                                   i                                 ii v    
  genome_12_130         50 TAGACTCTACTGTATTTTACAAAAAACCATTTGTAGACCCCCCAGGTCTA 99

  scaffold160|s      75202 T-GACTGTCATGGGGGAGGGGGTTTATAGACTGTCAT-GGGGGCCTATAG 75249
                            -          -----      i             -     i      
  genome_12_130        100 TAGACTGTCATG-----GGGGGTCTATAGACTGTCATGGGGGGTCTATAG 144

  scaffold160|s      75250 ACTTTCATTGGGGGAGTGTCTATAGACTGTTACAAGGGGTCGGTAGAC 75297
                              v   -      i v               iii      vi     
  genome_12_130        145 ACTGTCA-TGGGGGGGGGTCTATAGACTGTTATGGGGGGTCTATAGAC 191

Matrix = 20p43g.matrix
Kimura (with divCpGMod) = 13.48
Transitions / transversions = 2.29 (16/7)
Gap_init rate = 0.05 (9 / 195), avg. gap size = 1.00 (9 / 9)

2326 10.93 2.16 7.59 scaffold160|size220038 75267 75682 (144262) genome_12_13052#DNA 95 489 (11) m_b2471s001i44 39727

  scaffold160|s      75267 GTCTATAGACTGTTACAAGGGGTCGGTAGACCCCCCCATGACCATCTATA 75316
                                        i iii      vi     -------------------
  genome_12_130         95 GTCTATAGACTGTCATGGGGGGTCTATAGAC------------------- 125

  scaffold160|s      75317 TAGATGTCATGGTGGATCTATAGACTGT---GGTTAAGGGTCTATAGAAT 75363
                           ----        v  i            ---  vvii           v 
  genome_12_130        126 ----TGTCATGGGGGGTCTATAGACTGTCATGGGGGGGGGTCTATAGACT 171

  scaffold160|s      75364 GTTGTGGGGGGTCTATAGACTTTTCATGACTCCATACAGAAAGTCTATAG 75413
                              i                 v           i   i i          
  genome_12_130        172 GTTATGGGGGGTCTATAGACTATTCATGACTCCGTACGGGAAGTCTATAG 221

  scaffold160|s      75414 ACTCTTCTCTAAACTACTGCTAGACTTGCCAT-AT--CATGAGATTAGTT 75460
                                   i    v   iv             -  --    v        
  genome_12_130        222 ACTCTTCTTTAAAATACCTCTAGACTTGCCATAATCACATGTGATTAGTT 271

  scaffold160|s      75461 AGAAGAGGTGTGAATCATGCACGGAATAACAATATTACCTAAGCTCA-TC 75509
                               i                 ii     v     i  i       v-  
  genome_12_130        272 AGAAAAGGTGTGAATCATGCACAAAATAAAAATATCACTTAAGCTCCTTC 321

  scaffold160|s      75510 ATGACTTGTGTGACTTTTGTAGTAATGTAAATATCTATGTCA-TTTTTAA 75558
                               v                           i     v i -       
  genome_12_130        322 ATGAGTTGTGTGACTTTTGTAGTAATGTAAATGTCTATTTTATTTTTTAA 371

  scaffold160|s      75559 ATCTAAATTGATGATGTTAAAAAATCTATCACAAG-ATTTTTTATCTTCT 75607
                                      i     v     iv  i       -      v   v   
  genome_12_130        372 ATCTAAATTGACGATGTAAAAAAGGCTGTCACAAGTATTTTTGATCGTCT 421

  scaffold160|s      75608 AATTTTCCCGCCATTTCATTTTTAGTTGGGGGAGTCTATGTCTATAGACT 75657
                                                    v      -------           
  genome_12_130        422 AATTTTCCCGCCATTTCATTTTTAGATGGGGG-------GTCTATAGACT 464

  scaffold160|s      75658 GTGAGGTGGGGTCTATAGATGGGGG 75682
                                                    
  genome_12_130        465 GTGAGGTGGGGTCTATAGATGGGGG 489

Matrix = 20p43g.matrix
Kimura (with divCpGMod) = 10.99
Transitions / transversions = 1.33 (24/18)
Gap_init rate = 0.09 (36 / 415), avg. gap size = 1.08 (39 / 36)

528 8.28 1.09 8.14 scaffold160|size220038 75611 75702 (144242) genome_7_1761#DNA 569 654 (0) m_b2471s001i45 39727

  scaffold160|s      75611 TTTCCCGCCATTTCATTTTTAGTTGGGGGAGTCTATGTCTATAGACTGTG 75660
                                     vv          vv     -------              
  genome_7_1761        569 TTTCCCGCCAAATCATTTTTAGAGGGGGG-------GTCTATAGACTGTG 611

  scaffold160|s      75661 AGGTGGGGTCTATAGATGGGGGGTAT-CAAATGGCTACTAACA 75702
                                           i       v -    i           
  genome_7_1761        612 AGGTGGGGTCTATAGACGGGGGGTCTACAAACGGCTACTAACA 654

Matrix = 20p43g.matrix
Kimura (with divCpGMod) = 6.41
Transitions / transversions = 0.40 (2/5)
Gap_init rate = 0.09 (8 / 91), avg. gap size = 1.00 (8 / 8)


300 22.64 8.65 11.67 scaffold160|size220038 75199 75383 (144561) C genome_7_1761#DNA (463) 191 12 m_b2471s001i41 39728

  scaffold160|s      75199 CTAT-GACTGTCATGGGGGAGGGGGTTTATAGACTGTCATGGG--GGCCT 75245
                               -              ----   i        i     v --i i  
C genome_7_1761        191 CTATAGACTGTCATGGGGG----GGTCTATAGACTATCATGTGATAGTCT 146

  scaffold160|s      75246 ATAGACTTTCATTGGGGGAGTGTCTATAGACTG-------TTACAAGGGG 75288
                                 iii vi ----v vv          v -------i     iv  
C genome_7_1761        145 ATAGACCCCCCCT----CACAGTCTATAGACAGGGGGGGTCTACAAACGG 100

  scaffold160|s      75289 ----TCGGTAGACCCCCCCATGACCATCTATATAGATGTCATGGTGGATC 75334
                           ----    iii ---iii i  i-vi  --      ivv  v  v  i  
C genome_7_1761         99 TTTTTCGGCGAA---TTTCGTGG-AGTC--TATAGACTACAGGGGGGGTC 56

  scaffold160|s      75335 TATAGACTGT--GGTTAAGGGTCTATAGAATGTTGTGGGGGGTCTATAGA 75382
                                     --   --i          - i ----          i i 
C genome_7_1761         55 TATAGACTGTGAGGT--GGGGTCTATAG-ACG----GGGGGGTCTACAAA 13

  scaffold160|s      75383 C 75383
                            
C genome_7_1761         12 C 12

Matrix = 20p43g.matrix
Kimura (with divCpGMod) = 25.03
Transitions / transversions = 2.08 (25/12)
Gap_init rate = 0.14 (26 / 184), avg. gap size = 1.42 (37 / 26)

352 20.42 8.72 8.00 scaffold160|size220038 75236 75384 (144560) C genome_7_1761#DNA (457) 197 48 m_b2471s001i42 39728

  scaffold160|s      75236 ATGGGGGCCTATAGACTTTCATTGGGGGAGTGTCTATAGACTGTTACAAG 75285
                              i  --         v    v     ---           i i iiv 
C genome_7_1761        197 ATGAGG--CTATAGACTGTCATGGGGGG---GTCTATAGACTATCATGTG 153

  scaffold160|s      75286 G-GGTCGGTAGACCCCCCCATGACCATCTATATAGATGTCATGGTGGATC 75334
                           i-i   vi           - v  vi      --  ---  v  v  i  
C genome_7_1761        152 ATAGTCTATAGACCCCCCC-TCACAGTCTATA--GA---CAGGGGGGGTC 109

  scaffold160|s      75335 TATAGACTGT-----GGTTAA-------GGGTCTATAGAATGTTGTGGGG 75372
                             i i  v  -----  iv  ------- i         v iiv -    
C genome_7_1761        108 TACAAACGGTTTTTCGGCGAATTTCGTGGAGTCTATAGACTACAG-GGGG 60

  scaffold160|s      75373 GGTCTATAGACT 75384
                                       
C genome_7_1761         59 GGTCTATAGACT 48

Matrix = 20p43g.matrix
Kimura (with divCpGMod) = 23.23
Transitions / transversions = 1.33 (16/12)
Gap_init rate = 0.10 (15 / 148), avg. gap size = 1.67 (25 / 15)

311 25.70 9.50 6.52 scaffold160|size220038 75240 75418 (144526) C genome_12_13052#DNA (275) 225 42 m_b2471s001i43 39728

  scaffold160|s      75240 GGGCCTATAGACTTTCATT--GGGG----GAGT-GTCTATAGACT----G 75278
                            i i          i vv --  i ----  i -          i----i
C genome_12_130        225 GAGTCTATAGACTTCCCGTACGGAGTCATGAATAGTCTATAGACCCCCCA 176

  scaffold160|s      75279 TTACAAGGGGTCGGTAGACCCCCCC--ATGACCATCTATATAGATGTCAT 75326
                            v   ----   vi           --     vi      v vvivi   
C genome_12_130        175 TAACA----GTCTATAGACCCCCCCCCATGACAGTCTATAGACCCCCCAT 130

  scaffold160|s      75327 GGTGGATCTATAGACTGTGGTTAAGGGTCTATAGAATGTTGTGGGGGGTC 75376
                            iii -         ivivvv i vi         ----iv         
C genome_12_130        129 GACAG-TCTATAGACCCCCCATGACAGTCTATAGA----CCTGGGGGGTC 85

  scaffold160|s      75377 TATA---GACTTTTCATGACTCCATACAG-AAAGTCTATAGACTCT 75418
                             i --- ii    ii i ---v      - i            i 
C genome_12_130         84 TACAAATGGTTTTTTGTAA---AATACAGTAGAGTCTATAGACTTT 42

Matrix = 20p43g.matrix
Kimura (with divCpGMod) = 32.48
Transitions / transversions = 1.69 (27/16)
Gap_init rate = 0.11 (19 / 178), avg. gap size = 1.53 (29 / 19)


856 19.21 13.78 2.81 scaffold160|size220038 75077 75301 (144643) genome_7_1761#DNA 1 249 (405) m_b2471s001i39 39727

  scaffold160|s      75077 TATTAGTAGCTGTTTGTAGACCCCCCCCTGTTTATAGATCCCACTTCACA 75126
                            i        i                --  i      i     i     
  genome_7_1761          1 TGTTAGTAGCCGTTTGTAGACCCCCCC--GTCTATAGACCCCACCTCACA 48

  scaffold160|s      75127 ATCTATAGACCCCCCTTCCAGTCAATAGACTCTGCTGTATTTTACAAAAA 75176
                           i              i vi    v        ii viv   ivv i    
  genome_7_1761         49 GTCTATAGACCCCCCCTGTAGTCTATAGACTCCACGAAATTCGCCGAAAA 98

  scaffold160|s      75177 ACCATTTGTAGACCCCCTGGTTCTAT-GACTGTCATGGGGGAGGGGGTTT 75225
                              i             ivvv     -      ----- i i      i 
  genome_7_1761         99 ACCGTTTGTAGACCCCCCCTGTCTATAGACTGT-----GAGGGGGGGTCT 143

  scaffold160|s      75226 ATAGACTGT--CATGGGGGCCTATAGAC--------------------TT 75253
                                  i --    ivi i        --------------------ii
  genome_7_1761        144 ATAGACTATCACATGATAGTCTATAGACCCCCCCATGACAGTCTATAGCC 193

  scaffold160|s      75254 TCATTG-----GG-GGAGT--GTCTATAGACTGTTACAAGGGGTCGGTAG 75295
                               i -----  -  v  --             v    vvi   vi   
  genome_7_1761        194 TCATCGAAAAAGGTGGTGTGAGTCTATAGACTGTAACAACTAGTCTATAG 243

  scaffold160|s      75296 ACCCCC 75301
                                 
  genome_7_1761        244 ACCCCC 249

Matrix = 20p43g.matrix
Kimura (with divCpGMod) = 19.80
Transitions / transversions = 1.80 (27/15)
Gap_init rate = 0.06 (13 / 224), avg. gap size = 2.92 (38 / 13)

1196 12.18 1.02 3.66 scaffold160|size220038 75102 75297 (144647) genome_12_13052#DNA 1 191 (309) m_b2471s001i40 39727

  scaffold160|s      75102 CCCTGTTTATAGATCCCACTTCACAATCTATAGACCCCCCTTCCAGTCAA 75151
                              ii i      i     i     i             -  vv    v 
  genome_12_130          1 CCCCATCTATAGACCCCACCTCACAGTCTATAGACCCCC-TTAAAGTCTA 49

  scaffold160|s      75152 TAGACTCTGCTGTATTTTACAAAAAACCATTTGTAGACCCCCTGGTTCTA 75201
                                   i                                 ii v    
  genome_12_130         50 TAGACTCTACTGTATTTTACAAAAAACCATTTGTAGACCCCCCAGGTCTA 99

  scaffold160|s      75202 T-GACTGTCATGGGGGAGGGGGTTTATAGACTGTCAT-GGGGGCCTATAG 75249
                            -          -----      i             -     i      
  genome_12_130        100 TAGACTGTCATG-----GGGGGTCTATAGACTGTCATGGGGGGTCTATAG 144

  scaffold160|s      75250 ACTTTCATTGGGGGAGTGTCTATAGACTGTTACAAGGGGTCGGTAGAC 75297
                              v   -      i v               iii      vi     
  genome_12_130        145 ACTGTCA-TGGGGGGGGGTCTATAGACTGTTATGGGGGGTCTATAGAC 191

Matrix = 20p43g.matrix
Kimura (with divCpGMod) = 13.48
Transitions / transversions = 2.29 (16/7)
Gap_init rate = 0.05 (9 / 195), avg. gap size = 1.00 (9 / 9)

2326 10.93 2.16 7.59 scaffold160|size220038 75267 75682 (144262) genome_12_13052#DNA 95 489 (11) m_b2471s001i44 39727

  scaffold160|s      75267 GTCTATAGACTGTTACAAGGGGTCGGTAGACCCCCCCATGACCATCTATA 75316
                                        i iii      vi     -------------------
  genome_12_130         95 GTCTATAGACTGTCATGGGGGGTCTATAGAC------------------- 125

  scaffold160|s      75317 TAGATGTCATGGTGGATCTATAGACTGT---GGTTAAGGGTCTATAGAAT 75363
                           ----        v  i            ---  vvii           v 
  genome_12_130        126 ----TGTCATGGGGGGTCTATAGACTGTCATGGGGGGGGGTCTATAGACT 171

  scaffold160|s      75364 GTTGTGGGGGGTCTATAGACTTTTCATGACTCCATACAGAAAGTCTATAG 75413
                              i                 v           i   i i          
  genome_12_130        172 GTTATGGGGGGTCTATAGACTATTCATGACTCCGTACGGGAAGTCTATAG 221

  scaffold160|s      75414 ACTCTTCTCTAAACTACTGCTAGACTTGCCAT-AT--CATGAGATTAGTT 75460
                                   i    v   iv             -  --    v        
  genome_12_130        222 ACTCTTCTTTAAAATACCTCTAGACTTGCCATAATCACATGTGATTAGTT 271

  scaffold160|s      75461 AGAAGAGGTGTGAATCATGCACGGAATAACAATATTACCTAAGCTCA-TC 75509
                               i                 ii     v     i  i       v-  
  genome_12_130        272 AGAAAAGGTGTGAATCATGCACAAAATAAAAATATCACTTAAGCTCCTTC 321

  scaffold160|s      75510 ATGACTTGTGTGACTTTTGTAGTAATGTAAATATCTATGTCA-TTTTTAA 75558
                               v                           i     v i -       
  genome_12_130        322 ATGAGTTGTGTGACTTTTGTAGTAATGTAAATGTCTATTTTATTTTTTAA 371

  scaffold160|s      75559 ATCTAAATTGATGATGTTAAAAAATCTATCACAAG-ATTTTTTATCTTCT 75607
                                      i     v     iv  i       -      v   v   
  genome_12_130        372 ATCTAAATTGACGATGTAAAAAAGGCTGTCACAAGTATTTTTGATCGTCT 421

  scaffold160|s      75608 AATTTTCCCGCCATTTCATTTTTAGTTGGGGGAGTCTATGTCTATAGACT 75657
                                                    v      -------           
  genome_12_130        422 AATTTTCCCGCCATTTCATTTTTAGATGGGGG-------GTCTATAGACT 464

  scaffold160|s      75658 GTGAGGTGGGGTCTATAGATGGGGG 75682
                                                    
  genome_12_130        465 GTGAGGTGGGGTCTATAGATGGGGG 489

Matrix = 20p43g.matrix
Kimura (with divCpGMod) = 10.99
Transitions / transversions = 1.33 (24/18)
Gap_init rate = 0.09 (36 / 415), avg. gap size = 1.08 (39 / 36)

528 8.28 1.09 8.14 scaffold160|size220038 75611 75702 (144242) genome_7_1761#DNA 569 654 (0) m_b2471s001i45 39727

  scaffold160|s      75611 TTTCCCGCCATTTCATTTTTAGTTGGGGGAGTCTATGTCTATAGACTGTG 75660
                                     vv          vv     -------              
  genome_7_1761        569 TTTCCCGCCAAATCATTTTTAGAGGGGGG-------GTCTATAGACTGTG 611

  scaffold160|s      75661 AGGTGGGGTCTATAGATGGGGGGTAT-CAAATGGCTACTAACA 75702
                                           i       v -    i           
  genome_7_1761        612 AGGTGGGGTCTATAGACGGGGGGTCTACAAACGGCTACTAACA 654

Matrix = 20p43g.matrix
Kimura (with divCpGMod) = 6.41
Transitions / transversions = 0.40 (2/5)
Gap_init rate = 0.09 (8 / 91), avg. gap size = 1.00 (8 / 8)


1279 14.00 0.50 0.00 scaffold160|size220038 75691 75890 (144054) rnd-1_family-223#Unknown 669 869 (0) m_b2471s001i46 39729

  scaffold160|s      75691 TGGCTACTAACATAGGCTTGGAACTTGGAGGGAATCGTAATTGTCAGAGG 75740
                             ii i v  ii  v v             v    i? i         v 
  rnd-1_family-        669 TGATTGCGAATGTATGATTGGAACTTGGAGTGAATTNTGATTGTCAGATG 718

  scaffold160|s      75741 ATCAAGA-CCAACTAGCTTTATCTGACACCCCAACCATACAATCAGGGTT 75789
                                  -   vv i    v               ?     i      i 
  rnd-1_family-        719 ATCAAGAACCATATGGCTTGATCTGACACCCCAACNATACAGTCAGGGCT 768

  scaffold160|s      75790 GTGGTGTGTATTGTAGAGAATTGAAAGTGGTGAATGTGGATGTCCACTTT 75839
                           i              v                            vi    
  rnd-1_family-        769 ATGGTGTGTATTGTATAGAATTGAAAGTGGTGAATGTGGATGTCGGCTTT 818

  scaffold160|s      75840 GTTAGAGGCTTGTTTACACCATCTTCACATGAAGAGCATCTATATAGTAA 75889
                           v i  i         i    i       ?                  v  
  rnd-1_family-        819 TTCAGGGGCTTGTTTGCACCGTCTTCACNTGAAGAGCATCTATATAGAAA 868

  scaffold160|s      75890 C 75890
                            
  rnd-1_family-        869 C 869

Matrix = 20p43g.matrix
Kimura (with divCpGMod) = 15.30
Transitions / transversions = 1.33 (16/12)
Gap_init rate = 0.01 (1 / 199), avg. gap size = 1.00 (1 / 1)

4991 6.59 2.49 3.35 scaffold160|size220038 75728 76449 (143495) rnd-1_family-166#Unknown 635 1350 (24) m_b2471s001i47 39729

  scaffold160|s      75728 TAATTGTCAGAGGATCAAGACCAACTAGCTTTATCTGACACCCCAACCAT 75777
                                      v           vv                         
  rnd-1_family-        635 TAATTGTCAGATGATCAAGACCATATAGCTTTATCTGACACCCCAACCAT 684

  scaffold160|s      75778 ACAATCAGGGTTGTGGTGTGTATTGTAGAGAATTGAAAGTGGTGAATGTG 75827
                                       i     i                               
  rnd-1_family-        685 ACAATCAGGGTTATGGTGCGTATTGTAGAGAATTGAAAGTGGTGAATGTG 734

  scaffold160|s      75828 GATGTCCACTTTGTTAGAGGCTTGTTTACACCATCTTCACATGAAGAGCA 75877
                                 vi    v i  i         i    ii                
  rnd-1_family-        735 GATGTCGGCTTTTTCAGGGGCTTGTTTGCACCGCCTTCACATGAAGAGCA 784

  scaffold160|s      75878 TCTATATAGTAACTAAGAAATCACATATGAACCTGTCATATAGTATAGTT 75927
                                                                 ----- i  i  
  rnd-1_family-        785 TCTATATAGTAACTAAGAAATCACATATGAACCTGTCA-----TGTAATT 829

  scaffold160|s      75928 GACAACTATTATTTTCTTCATAGTGGTAATGTAATATTTACTTGTGTTTG 75977
                                                                             
  rnd-1_family-        830 GACAACTATTATTTTCTTCATAGTGGTAATGTAATATTTACTTGTGTTTG 879

  scaffold160|s      75978 AAATCAACAAAAGCTAATGCCATCTTAATAGAAAAAAGAGGAATATGATA 76027
                                    v         i                              
  rnd-1_family-        880 AAATCAACACAAGCTAATGTCATCTTAATAGAAAAAAGAGGAATATGATA 929

  scaffold160|s      76028 TGCAGTAAGAGAGCCATAATTTCAGAATAA--------GAAAGATGGTTG 76069
                                ii       v               -------- i          
  rnd-1_family-        930 TGCAGCGAGAGAGCAATAATTTCAGAATAAGGTACCTTGGAAGATGGTTG 979

  scaffold160|s      76070 CAAGGTGGGCTGAGGG-GGGGAAGTTGCTGCAGAATTATTTGAGGATACA 76118
                                           -                ?             i  
  rnd-1_family-        980 CAAGGTGGGCTGAGGGAGGGGAAGTTGCTGCAGNATTATTTGAGGATGCA 1029

  scaffold160|s      76119 TTTGGTGGTGTAGAGTATTTTTTGCTTGTGTGTTTCATGCGCATGG---T 76165
                                                             i    i      --- 
  rnd-1_family-       1030 TTTGGTGGTGTAGAGTATTTTTTGCTTGTGTGTTCCATGTGCATGGGACT 1079

  scaffold160|s      76166 GGGAGGGGGACAGTCTCATAAAAATAATACAGAAATAGCATCAAGGTTAT 76215
                             v               v                               
  rnd-1_family-       1080 GGTAGGGGGACAGTCTCAGAAAAATAATACAGAAATAGCATCAAGGTTAT 1129

  scaffold160|s      76216 TTTTCGGGCA--AATTTTTTGACCTACATACTAGTATAGTTGTGCTAGAC 76263
                               i  i  --v         v    i      --     v        
  rnd-1_family-       1130 TTTTTGGACATGTATTTTTTGAGCTACGTACTAG--TAGTTTTGCTAGAC 1177

  scaffold160|s      76264 CTTGTTCGAGGAGCGATTTGTGGAGAGGGGCAATTTGTGGAGAGGAAATC 76313
                                i    v i   -----------------    ?    i       
  rnd-1_family-       1178 CTTGTCCGAGTAACGA-----------------TTTGNGGAGGGGAAATC 1210

  scaffold160|s      76314 AACGAACAAGAAAGGTATGCTATCTTTAAAAAA--ATTATTACGAGCGAA 76361
                                 v          i        ?   ?  -- ?             
  rnd-1_family-       1211 AACGAAAAAGAAAGGTACGCTATCTTNAAANAATNANTATTACGAGCGAA 1260

  scaffold160|s      76362 GTTAGACCTTCTTCTCAATAACAATATTACACGATAAATATATGTGTT-A 76410
                                         v i     i  i ?      ? ?           - 
  rnd-1_family-       1261 GTTAGACCTTCTTCGCGATAACGATGTNACACGANANATATATGTGTTCA 1310

  scaffold160|s      76411 CGCAAACCATAAT-AAGGTAAATCCATCATAAGAGGATTT 76449
                              i?        -                  i iv?   
  rnd-1_family-       1311 CGCGNACCATAATAAAGGTAAATCCATCATAAAAACNTTT 1350

Matrix = 20p43g.matrix
Kimura (with divCpGMod) = 5.86
Transitions / transversions = 1.88 (30/16)
Gap_init rate = 0.04 (31 / 721), avg. gap size = 1.35 (42 / 31)


5403 3.89 1.40 0.31 scaffold160|size220038 78034 78678 (141266) C genome_7_1761#DNA (0) 654 3 m_b2471s001i49 39730

  scaffold160|s      78034 TGTTAGTAGCCGTTTGTAGACCCCCCCATCTATAGACCCCACCTCACAGT 78083
                                                     -i                      
C genome_7_1761        654 TGTTAGTAGCCGTTTGTAGACCCCCC-GTCTATAGACCCCACCTCACAGT 606

  scaffold160|s      78084 CTATAGACCCCCC-TCTAAAAATGAAGTGGCGGGAAATATTGAACTGCCC 78132
                                        -           vv                       
C genome_7_1761        605 CTATAGACCCCCCCTCTAAAAATGATTTGGCGGGAAATATTGAACTGCCC 556

  scaffold160|s      78133 TTCTGACAATCATGGCATGAGTCACGATTCCAAATTTATTATTTGGATGT 78182
                                            i                               v
C genome_7_1761        555 TTCTGACAATCATGGCACGAGTCACGATTCCAAATTTATTATTTGGATGG 506

  scaffold160|s      78183 TAGTGTCCACGATGTCTTGATAGAGTCTATAGACTCGTTATCTAAAATTA 78232
                                                              v  i           
C genome_7_1761        505 TAGTGTCCACGATGTCTTGATAGAGTCTATAGACTAGTCATCTAAAATTA 456

  scaffold160|s      78233 TACGATACAGTCTATAGACTTGTATTTTTTTGATCGTGGAGTCTATAGAC 78282
                                  v                                          
C genome_7_1761        455 TACGATAGAGTCTATAGACTTGTATTTTTTTGATCGTGGAGTCTATAGAC 406

  scaffold160|s      78283 CATCACAAGGGATTTATTGATAAGTCTATAGACTATCACTCTCGCAAAGA 78332
                           i                                    i i     i    
C genome_7_1761        405 TATCACAAGGGATTTATTGATAAGTCTATAGACTATCGCCCTCGCGAAGA 356

  scaffold160|s      78333 TAGTCTATAGACCAGTGAGCAATTTTACATGCAAGGGTCTATAGACCCTT 78382
                                       i       i         i                   
C genome_7_1761        355 TAGTCTATAGACTAGTGAGCGATTTTACATACAAGGGTCTATAGACCCTT 306

  scaffold160|s      78383 CCTCTGTTCACAAGTGCCAGTCATGAACAGTCTATAGACTCATCGAAAAG 78432
                                                  i                          
C genome_7_1761        305 CCTCTGTTCACAAGTGCCAGTCACGAACAGTCTATAGACTCATCGAAAAG 256

  scaffold160|s      78433 GGTGGCGGGGGTCTATAGACTAGTTGTTACAGTCTATAGACTCACACCAC 78482
                             v  i                                            
C genome_7_1761        255 GGGGGTGGGGGTCTATAGACTAGTTGTTACAGTCTATAGACTCACACCAC 206

  scaffold160|s      78483 CTTTTTCGATGAGGCTATAGACTGTCATGAGGGGGTCTATAGA-----AT 78527
                                                        i             -----  
C genome_7_1761        205 CTTTTTCGATGAGGCTATAGACTGTCATGGGGGGGTCTATAGACTATCAT 156

  scaffold160|s      78528 GTGATAGTCTATAGA--CCCCCTCACAGTCAATAGACA-GGGGGGTCTAC 78574
                                          --             v       -           
C genome_7_1761        155 GTGATAGTCTATAGACCCCCCCTCACAGTCTATAGACAGGGGGGGTCTAC 106

  scaffold160|s      78575 AAACGGTTTTTCGGCAAATTTTGTGGAGTCTATAGACTACAGGGGGGGTC 78624
                                          i     i                            
C genome_7_1761        105 AAACGGTTTTTCGGCGAATTTCGTGGAGTCTATAGACTACAGGGGGGGTC 56

  scaffold160|s      78625 TATAGACTGTGAGGTGGGGTCTATAGACGGGGGGGGTCTACAAACAGCTG 78674
                                                       -                i   i
C genome_7_1761         55 TATAGACTGTGAGGTGGGGTCTATAGAC-GGGGGGGTCTACAAACGGCTA 7

  scaffold160|s      78675 ATAA 78678
                           v   
C genome_7_1761          6 CTAA 3

Matrix = 20p43g.matrix
Kimura (with divCpGMod) = 2.68
Transitions / transversions = 2.12 (17/8)
Gap_init rate = 0.01 (6 / 644), avg. gap size = 1.83 (11 / 6)


1265 16.80 2.69 1.52 scaffold160|size220038 78749 79008 (140936) genome_3_13440#DNA 1 263 (59) m_b2471s001i50 39731

  scaffold160|s      78749 TCCCCATCCTTTTTGTACGGTGCAATAATTGCACCATAACTAGCTTTCTC 78798
                                        i                                    
  genome_3_1344          1 TCCCCATCCTTTTCGTACGGTGCAATAATTGCACCATAACTAGCTTTCTC 50

  scaffold160|s      78799 CATGTTAATCCTTATGGTGCAATTGTTGCACCGTAAGGAGGACGATTGCT 78848
                              v           i        i       i              v  
  genome_3_1344         51 CATCTTAATCCTTATAGTGCAATTATTGCACCATAAGGAGGACGATTCCT 100

  scaffold160|s      78849 ATGTAACTCGCATAGAAATATAAAAAGTCTCATTTGCCCTCAAAAGGTAA 78898
                               v      i       iv     iv      i    i          
  genome_3_1344        101 ATGTTACTCGCGTAGAAATGAAAAAAAACTCATTCGCCCCCAAAAGGTAA 150

  scaffold160|s      78899 TTTCATTTTGGCATCATTATTTGGCTAGAAA-TACTTAGGCCTCATTTTT 78947
                            vvvivi         v       vvv   i-   v  i  --       
  genome_3_1344        151 TGGAGGCTTGGCATCAATATTTGGAGCGAAGTTACATAAGC--CATTTTT 198

  scaffold160|s      78948 GGTCTCTTAACACTAGAATGCTAG-GCATAAGCAATACCTTAAAG---AA 78993
                           vi-v vv      vv         -     vii   i-    vi ---  
  genome_3_1344        199 CA-ATGATAACACGTGAATGCTAGAGCATATATAATG-CTTATGGTGCAA 246

  scaffold160|s      78994 --GTTGCACCAGAAAAA 79008
                           --i        v  i  
  genome_3_1344        247 TTATTGCACCATAAGAA 263

Matrix = 20p43g.matrix
Kimura (with divCpGMod) = 17.70
Transitions / transversions = 0.87 (20/23)
Gap_init rate = 0.03 (8 / 259), avg. gap size = 1.38 (11 / 8)


726 5.77 7.69 0.00 scaffold160|size220038 78990 79093 (140851) rnd-5_family-991#Unknown 1 112 (3) m_b2471s001i51 39732

  scaffold160|s      78990 AGAAGTTGCACCAGAAAAACACCGAAAAA--------AGTTGGACACCAG 79031
                                   ii            vv     --------             
  rnd-5_family-          1 AGAAGTTGTGCCAGAAAAACACGTAAAAAGTTGGAACAGTTGGACACCAG 50

  scaffold160|s      79032 ACAGCCAGGTGCCACACCACATCGCCATGTCTGGCATAACCAGCCATGTC 79081
                                                       v             v       
  rnd-5_family-         51 ACAGCCAGGTGCCACACCACATCGCCATCTCTGGCATAACCACCCATGTC 100

  scaffold160|s      79082 TTCCATGACAAA 79093
                                       
  rnd-5_family-        101 TTCCATGACAAA 112

Matrix = 20p43g.matrix
Kimura (with divCpGMod) = 6.00
Transitions / transversions = 0.50 (2/4)
Gap_init rate = 0.01 (1 / 103), avg. gap size = 8.00 (8 / 1)


781 9.48 6.03 0.00 scaffold160|size220038 79098 79213 (140731) C rnd-1_family-435#Unknown (48) 210 88 m_b2471s001i52 39733

  scaffold160|s      79098 AACTATTCCTGTGACTGTTTCCTCCGGTTCTTGGCTCCCTGATGGACTTT 79147
                               v   v   v                  i                  
C rnd-1_family-        210 AACTCTTCATGTCACTGTTTCCTCCGGTTCTCGGCTCCCTGATGGACTTT 161

  scaffold160|s      79148 TTCAATGAAACCTTCACCATTCTCTTTCTCTCTTCAGCGTGCAT------ 79191
                               vi                    i            i    ------
C rnd-1_family-        160 TTCATCGAAACCTTCACCATTCTCTTCCTCTCTTCAGCGCGCATCTAGCG 111

  scaffold160|s      79192 -CTAGTGACATTTGAATCTAGCC 79213
                           -    i           ii    
C rnd-1_family-        110 ACTAGCGACATTTGAATTCAGCC 88

Matrix = 20p43g.matrix
Kimura (with divCpGMod) = 6.67
Transitions / transversions = 1.75 (7/4)
Gap_init rate = 0.02 (2 / 115), avg. gap size = 3.50 (7 / 2)

331 31.34 0.80 7.20 scaffold160|size220038 79109 79359 (140585) C rnd-5_family-4380#Unknown (145) 528 293 m_b2471s001i53 39733

  scaffold160|s      79109 TGACTGTTTCCTCCGGTTCTTGGCTCCCTGATGGACTTTTTCAATGAAAC 79158
                            ?       ii   iv i  i    i  v iv   ?    vvv i     
C rnd-5_family-        528 TNACTGTTTTTTCCATTCCTCGGCTTCCAGGAGGANTTTTAACACGAAAC 479

  scaffold160|s      79159 CTTCACCATTCTCTTTCTCTCTTCAGCGTGCATCTAGTGACATTTGAATC 79208
                            v?ii          i       iv   i     ? vi  viiiiv v  
C rnd-5_family-        478 CANTGCCATTCTCTTCCTCTCTTTCGCGCGCATCNATCGAGGCCCCATTC 429

  scaffold160|s      79209 TAGCCGTAAGTCCAATTGGATCAGGAGCTATAC--CATTTTCCCTGCCAC 79256
                           vv  v   v  v vvii      ii  v   v --   v  -------ii
C rnd-5_family-        428 GTGCGGTACGTACCTCCGGATCAAAAGATATTCGGCATGTT-------GT 386

  scaffold160|s      79257 ACTCGTGTCATCCGTGCTGATAACTCTTCATGTCACTGTTTCCTCCGGTT 79306
                            v     ------i v      --   iv  -     v    i i  v i
C rnd-5_family-        385 AGTCGTG------ATTCTGATA--TCTCAAT-TCACTTTTTCTTTCGTTC 345

  scaffold160|s      79307 CTTGGCTCCCTGATGGACTTTTTCAATGAAACCTTCACCATTCTCTTTCT 79356
                           v  v   i  v  v v v    v vvii     -v i        v i  
C rnd-5_family-        344 ATTTGCTTCCAGAAGCAGTTTTACCCCAAAACC-ACGCCATTCTCATCCT 296

  scaffold160|s      79357 CTC 79359
                           i  
C rnd-5_family-        295 TTC 293

Matrix = 20p43g.matrix
Kimura (with divCpGMod) = 37.49
Transitions / transversions = 0.92 (35/38)
Gap_init rate = 0.07 (18 / 250), avg. gap size = 1.06 (19 / 18)

608 6.17 8.64 0.00 scaffold160|size220038 79179 79259 (140685) C rnd-1_family-435#Unknown (170) 88 1 m_b2471s001i54 39733

  scaffold160|s      79179 CTTCAGCGTGCATCTAGTGAC-------ATTTGAATCTAGCCGTAAGTCC 79221
                                   i        i   -------        ii            
C rnd-1_family-         88 CTTCAGCGCGCATCTAGCGACTAGCAACATTTGAATTCAGCCGTAAGTCC 39

  scaffold160|s      79222 AATTGGATCAGGAGCTATACCATTTTCCCTGCCACACT 79259
                           ?             i                       
C rnd-1_family-         38 NATTGGATCAGGAGTTATACCATTTTCCCTGCCACACT 1

Matrix = 20p43g.matrix
Kimura (with divCpGMod) = 4.17
Transitions / transversions = 1.00 (5/0)
Gap_init rate = 0.01 (1 / 80), avg. gap size = 7.00 (7 / 1)

1230 6.13 4.29 0.00 scaffold160|size220038 79230 79392 (140552) C rnd-1_family-435#Unknown (0) 258 89 m_b2471s001i55 39733

  scaffold160|s      79230 CAGGAGCTATACCATTTTCCCTGCCACACTCGTGTCATCCGTGCTGATAA 79279
                                 i                           v     i         
C rnd-1_family-        258 CAGGAGTTATACCATTTTCCCTGCCACACTCGTGACATCCATGCTGATAA 209

  scaffold160|s      79280 CTCTTCATGTCACTGTTTCCTCCGGTTCTTGGCTCCCTGATGGACTTTTT 79329
                                                        i                    
C rnd-1_family-        208 CTCTTCATGTCACTGTTTCCTCCGGTTCTCGGCTCCCTGATGGACTTTTT 159

  scaffold160|s      79330 CAATGAAACCTTCACCATTCTCTTTCTCTCTTCAGGGCGCAT-------C 79372
                             vi                    i          v      ------- 
C rnd-1_family-        158 CATCGAAACCTTCACCATTCTCTTCCTCTCTTCAGCGCGCATCTAGCGAC 109

  scaffold160|s      79373 TAGTGACATTTGAATCCAGC 79392
                              i           i    
C rnd-1_family-        108 TAGCGACATTTGAATTCAGC 89

Matrix = 20p43g.matrix
Kimura (with divCpGMod) = 4.63
Transitions / transversions = 2.33 (7/3)
Gap_init rate = 0.01 (1 / 162), avg. gap size = 7.00 (7 / 1)

283 32.20 0.80 7.20 scaffold160|size220038 79289 79539 (140405) C rnd-5_family-4380#Unknown (145) 528 293 m_b2471s001i56 39733

  scaffold160|s      79289 TCACTGTTTCCTCCGGTTCTTGGCTCCCTGATGGACTTTTTCAATGAAAC 79338
                            ?       ii   iv i  i    i  v iv   ?    vvv i     
C rnd-5_family-        528 TNACTGTTTTTTCCATTCCTCGGCTTCCAGGAGGANTTTTAACACGAAAC 479

  scaffold160|s      79339 CTTCACCATTCTCTTTCTCTCTTCAGGGCGCATCTAGTGACATTTGAATC 79388
                            v?ii          i       iv v       ? vi  viiiiv v  
C rnd-5_family-        478 CANTGCCATTCTCTTCCTCTCTTTCGCGCGCATCNATCGAGGCCCCATTC 429

  scaffold160|s      79389 CAGCTGTAAGTCCAATTGGATCAGGAGCTATAC--CATTTTCCCTGCCAC 79436
                           vv  v   v  v vvii      ii  v   v --   v  -------ii
C rnd-5_family-        428 GTGCGGTACGTACCTCCGGATCAAAAGATATTCGGCATGTT-------GT 386

  scaffold160|s      79437 ACGCGTGTCATCCGTGCTGATAACTCTTCATGTCACTGTTTCCTCCGGTT 79486
                            vv    ------i v      --   iv  -     v    i i  v i
C rnd-5_family-        385 AGTCGTG------ATTCTGATA--TCTCAAT-TCACTTTTTCTTTCGTTC 345

  scaffold160|s      79487 CTCGGCTCCCTGATGGACTTTTTCAATGAAACATTCACCATTCTCTTCCT 79536
                           v iv   i  v  v v v    v vvii    -iv i        v    
C rnd-5_family-        344 ATTTGCTTCCAGAAGCAGTTTTACCCCAAAAC-CACGCCATTCTCATCCT 296

  scaffold160|s      79537 CTC 79539
                           i  
C rnd-5_family-        295 TTC 293

Matrix = 20p43g.matrix
Kimura (with divCpGMod) = 39.60
Transitions / transversions = 0.88 (35/40)
Gap_init rate = 0.07 (18 / 250), avg. gap size = 1.06 (19 / 18)

589 6.25 8.75 0.00 scaffold160|size220038 79359 79438 (140506) C rnd-1_family-435#Unknown (170) 88 2 m_b2471s001i57 39733

  scaffold160|s      79359 CTTCAGGGCGCATCTAGTGAC-------ATTTGAATCCAGCTGTAAGTCC 79401
                                 v          i   -------        i    i        
C rnd-1_family-         88 CTTCAGCGCGCATCTAGCGACTAGCAACATTTGAATTCAGCCGTAAGTCC 39

  scaffold160|s      79402 AATTGGATCAGGAGCTATACCATTTTCCCTGCCACAC 79438
                           ?             i                      
C rnd-1_family-         38 NATTGGATCAGGAGTTATACCATTTTCCCTGCCACAC 2

Matrix = 20p43g.matrix
Kimura (with divCpGMod) = 4.18
Transitions / transversions = 4.00 (4/1)
Gap_init rate = 0.01 (1 / 79), avg. gap size = 7.00 (7 / 1)

1242 5.49 4.27 0.00 scaffold160|size220038 79410 79573 (140371) C rnd-1_family-435#Unknown (0) 258 88 m_b2471s001i58 39733

  scaffold160|s      79410 CAGGAGCTATACCATTTTCCCTGCCACACGCGTGTCATCCGTGCTGATAA 79459
                                 i                      v    v     i         
C rnd-1_family-        258 CAGGAGTTATACCATTTTCCCTGCCACACTCGTGACATCCATGCTGATAA 209

  scaffold160|s      79460 CTCTTCATGTCACTGTTTCCTCCGGTTCTCGGCTCCCTGATGGACTTTTT 79509
                                                                             
C rnd-1_family-        208 CTCTTCATGTCACTGTTTCCTCCGGTTCTCGGCTCCCTGATGGACTTTTT 159

  scaffold160|s      79510 CAATGAAACATTCACCATTCTCTTCCTCTCTTCAGCGCGCAT-------C 79552
                             vi     v                                ------- 
C rnd-1_family-        158 CATCGAAACCTTCACCATTCTCTTCCTCTCTTCAGCGCGCATCTAGCGAC 109

  scaffold160|s      79553 TAGTGACATTTGAATCCAGCC 79573
                              i           i     
C rnd-1_family-        108 TAGCGACATTTGAATTCAGCC 88

Matrix = 20p43g.matrix
Kimura (with divCpGMod) = 4.53
Transitions / transversions = 1.25 (5/4)
Gap_init rate = 0.01 (1 / 163), avg. gap size = 7.00 (7 / 1)

425 6.56 11.48 0.00 scaffold160|size220038 79539 79599 (140345) C rnd-1_family-435#Unknown (170) 88 21 m_b2471s001i59 39733

  scaffold160|s      79539 CTTCAGCGCGCATCTAGTGAC-------ATTTGAATCCAGCCGTAAGTCC 79581
                                            i   -------        i             
C rnd-1_family-         88 CTTCAGCGCGCATCTAGCGACTAGCAACATTTGAATTCAGCCGTAAGTCC 39

  scaffold160|s      79582 AATTGGATCACGAGCTAT 79599
                           ?         v   i   
C rnd-1_family-         38 NATTGGATCAGGAGTTAT 21

Matrix = 20p43g.matrix
Kimura (with divCpGMod) = 5.38
Transitions / transversions = 3.00 (3/1)
Gap_init rate = 0.02 (1 / 60), avg. gap size = 7.00 (7 / 1)


1753 24.16 4.30 4.99 scaffold160|size220038 79603 80369 (139575) C rnd-1_family-673#Unknown (595) 1246 485 m_b2471s001i60 39734

  scaffold160|s      79603 ATGATGAGCTCATAGGCTCTCGCTCTAGTGATGTAGA-ATGCAAGAC--- 79648
                                  i  ?     i  ?   v v? i     v  - v       ---
C rnd-1_family-       1246 ATGATGAACTNATAGGTTCNCGCGCANGCGATGTCGACAGGCAAGACAAA 1197

  scaffold160|s      79649 -TTTGAG-CTATCGAAAAGCTGGGAAAGAGGGGCCTGTTGTTGATGCCAT 79696
                           -?ivv  -   -v i     ?  ?  i  v  ?  v    ii        
C rnd-1_family-       1196 CNCACAGTCTA-AGGAAAGCNGGNAAGGATGGNCCAGTTGCCGATGCCAT 1148

  scaffold160|s      79697 TGCAGATTCTCATATAGGATGTATTCTTGGGATGCTTTTACGTGTAAAGG 79746
                                        ? v   vv   v          vv        vi?? 
C rnd-1_family-       1147 TGCAGATTCTCATNTTGGAATTATGCTTGGGATGCGGTTACGTGTCGNNG 1098

  scaffold160|s      79747 GTGAAACTGAACTCTCAAACGTAATGAGTTTGGTTAACCGCTTTCCAACA 79796
                            i  i        vvv?  i  ??  ?iv   v i  ?  ii       ?
C rnd-1_family-       1097 GCGAGACTGAACTGAANAATGTNNTGNAGTTGTTCAANCGTCTTCCAACN 1048

  scaffold160|s      79797 CTTCTCTCCTCAAACCACAACAT-CTCAATCAAGTTTGACAGGGGATATG 79845
                               iv   - i  ?  ii ii -  vi   i        i         
C rnd-1_family-       1047 CTTCCGTCC-CGAANCATGATGTGCTAGATCGAGTTTGACGGGGGATATG 999

  scaffold160|s      79846 GCAAAATGAAGATGCTTCACACAG-TGGTA--CTTAAAGGATACGGGATG 79892
                            - i  i ----  vi ---    -    i--   ---  i   vvv   
C rnd-1_family-        998 G-AGAACG----TGGCT---ACAGTTGGTGTTCTT---GGGTACTCCATG 960

  scaffold160|s      79893 GCCACTGTTGCAAGCACTGTAGGGTCAAATCATCCATTCAT-TACTTCAA 79941
                           iv?  i  i  ?v ?ivvi ?  i  v  v     ?     -   -i  i
C rnd-1_family-        959 AGNACCGTCGCNCGNGAAATNGGATCCAAACATCCNTTCATCTAC-CCAG 911

  scaffold160|s      79942 AAGAGGCCAAGGATTACATTGAAAAGATGGAGTCAAAGAGAGATAAGGAT 79991
                            ? v   vv           ------?i i   i  i  iv v?  v   
C rnd-1_family-        910 ANGTGGCACAGGATTACATT------NCGAAGTTAAGGAACGCNAATGAT 867

  scaffold160|s      79992 --AA---GAATTTGAAATTAGGAATATTCAAGGATTTTGTGTTGGAGGGT 80036
                           --  --- i  vii   v   vvv i   i  vv?   i ?i ?  v  -
C rnd-1_family-        866 CCAAATCGGATGCAAAAGTAGCTTTGTTCGAGCCNTTTATNCTNGACGG- 818

  scaffold160|s      80037 TCACC-AACTGC--AGGGGCTCAAGTGACTTATGCAAAGAAGGACATTG- 80082
                           --   - i  i --   ?        ?  v  i       vi --    -
C rnd-1_family-        817 --ACCGAGCTACGGAGGNGCTCAAGTNACATACGCAAAGACAG--ATTGG 772

  scaffold160|s      80083 -ATCTTTGTGAGAGTGATGGGGCAAAATGTACTGTGTATGCTTTTGCAAT 80131
                           - v   v         ii  v    i      i  v     ? v  vv  
C rnd-1_family-        771 CAGCTTAGTGAGAGTGGCGGTGCAAGATGTACCGTTTATGCNTATGGCAT 722

  scaffold160|s      80132 TCATGATGTGTTTGATAAGAAAGATGCAGTGAAGAATATTCGCTTCTTCA 80181
                            ?i?  i  ? v   i     ii ?  ?  v  ii    v  ?     i 
C rnd-1_family-        721 TNGNGACGTNTATGACAAGAAGAANGCNGTCAAAGATATGCGNTTCTTTA 672

  scaffold160|s      80182 ACACTGGTGG----ATCAATCAATGACCACACAGCAAATCTCTGGATAGC 80227
                               i     ----     ii? v ----   v  i   v     i v  
C rnd-1_family-        671 ACACCGGTGGCGACATCAACTNAAG----CACTGCGAATGTCTGGGTTGC 626

  scaffold160|s      80228 TATTCGCAAAACTGACTTTGGAATAAATGGGAATCATCTCTTCTCAGAAA 80277
                           v  -- v    -vi  v vvvv   i    i iii    i     v - v
C rnd-1_family-        625 AAT--GGAAAA-GAACATATCCATAGATGGAAGCTATCTTTTCTCCG-AC 580

  scaffold160|s      80278 GAAAGATATCCCCTGCCCGTAAAATGGC-----TGAAGAC---ATTCTAA 80319
                            v   iii   --- i   i  v v i -----i i  ? ---  --  v
C rnd-1_family-        579 GCAAGGCGTCC---GTCCGCAACAGGACCATCGCGGAGNCGAAAT--TAC 535

  scaffold160|s      80320 GTAACAGTTGTGGACCGTTGACAGTAGGATAACGCCCCGGTGATTGGTTT 80369
                            v? v       ii  i ??  v  viv i i   v v  ?         
C rnd-1_family-        534 GANAGAGTTGTGAGCCATNNACCGTCACACAGCGCACGGGNGATTGGTTT 485

Matrix = 20p43g.matrix
Kimura (with divCpGMod) = 27.44
Transitions / transversions = 1.10 (92/84)
Gap_init rate = 0.07 (54 / 766), avg. gap size = 1.31 (71 / 54)


2100 9.83 0.00 0.68 scaffold160|size220038 80109 80405 (139539) rnd-1_family-1306#Unknown 1 295 (0) m_b2471s001i61 39735

  scaffold160|s      80109 TGTACTGTGTATGCTTTTGCAATTCATGATGTGTTTGATAAGAAAGATGC 80158
                                         i          i      ?  i  i     i  v  
  rnd-1_family-          1 TGTACTGTGTATGCCTTTGCAATTCGTGATGTNTTCGACAAGAAGGAGGC 50

  scaffold160|s      80159 AGTGAAGAATATTCGCTTCTTCAACACTGGTGGATCAATCAATGACCACA 80208
                                 ii    ?                                 v v 
  rnd-1_family-         51 AGTGAAAGATATNCGCTTCTTCAACACTGGTGGATCAATCAATGACGAAA 100

  scaffold160|s      80209 CAGCAAATCTCTGGATAGCTATTCGCAAAACTGACTTTGGAATAAATGGG 80258
                                           ?     v         i  ? v vv  ?  i  i
  rnd-1_family-        101 CAGCAAATCTCTGGATNGCTATGCGCAAAACTAACNTGGCCATNAACGGA 150

  scaffold160|s      80259 AATCATCTCTTCTCAGAAAGAAAGATATCCCCTGCCCGTAAAATGGCTGA 80308
                              i          v         -i        -      i    ?   
  rnd-1_family-        151 AATTATCTCTTCTCCGAAAGAAAG-CATCCCCTG-CCGTAAGATGGNTGA 198

  scaffold160|s      80309 AGACATTCTAAGTAACAGTTGTGGACCGTTGACAGTAGGATAACGCCCCG 80358
                               i                      i        ?   i     v i 
  rnd-1_family-        199 AGACGTTCTAAGTAACAGTTGTGGACCATTGACAGTNGGACAACGCACTG 248

  scaffold160|s      80359 GTGATTGGTTTCTATTACGAGGTTTTCATTTTACAGGCATGACATTC 80405
                                              iv v                        
  rnd-1_family-        249 GTGATTGGTTTCTATTACGGCGATTTCATTTTACAGGCATGACATTC 295

Matrix = 20p43g.matrix
Kimura (with divCpGMod) = 9.42
Transitions / transversions = 1.64 (18/11)
Gap_init rate = 0.01 (2 / 296), avg. gap size = 1.00 (2 / 2)


494 1.59 0.00 0.00 scaffold160|size220038 80425 80487 (139457) C rnd-1_family-1083#Unknown (571) 63 1 m_b2471s001i62 39736

  scaffold160|s      80425 ATGTGTTTATCAGGAAGAGGGTAATTTAAATATCAACATAATTTTTTGTT 80474
                                                                 i           
C rnd-1_family-         63 ATGTGTTTATCAGGAAGAGGGTAATTTAAATATCAACACAATTTTTTGTT 14

  scaffold160|s      80475 ATAAAAGTAAATT 80487
                                        
C rnd-1_family-         13 ATAAAAGTAAATT 1

Matrix = 20p43g.matrix
Kimura (with divCpGMod) = 1.61
Transitions / transversions = 1.00 (1/0)
Gap_init rate = 0.00 (0 / 62), avg. gap size = 0.0 (0 / 0)


477 23.87 3.68 1.44 scaffold160|size220038 80487 80622 (139322) C genome_11_18930#DNA (340) 139 1 m_b2471s001i63 39737

  scaffold160|s      80487 TCCAAAATAGT-----GCTTTCTCAGCAATGTATGAAGGAATTGGTTCAC 80531
                             v     i  ----- i  i   v i -ii    v      -i  v  v
C genome_11_189        139 TCAAAAATGGTTGTTGGTTTCCTCTGTA-CATATGCAGGAAT-AGTACAA 92

  scaffold160|s      80532 AACAAACGGTGCAATATTTGCACCGTAAGAAAAATCAGGAATTTGACCAA 80581
                             vvv i      v  vv      i     i vv   i i     ii   
C genome_11_189         91 AAGTTATGGTGCACTAGATGCACCATAAGAGATTTCAAGGATTTGGTCAA 42

  scaffold160|s      80582 AGTGTGCGGTGCAAATATTGCACCGTAGCTGGGGGTGGGGA 80622
                                        vv  v       i i             
C genome_11_189         41 AGTGTGCGGTGCATCTAGTGCACCGCAACTGGGGGTGGGGA 1

Matrix = 20p43g.matrix
Kimura (with divCpGMod) = 29.00
Transitions / transversions = 1.00 (16/16)
Gap_init rate = 0.02 (3 / 135), avg. gap size = 2.33 (7 / 3)

306 21.17 2.08 6.52 scaffold160|size220038 80538 80633 (139311) C genome_2_14753#DNA (16) 289 198 m_b2471s001i65 39737

  scaffold160|s      80538 CGGTGCAATATTTGCACCGTAAGAAAAATCAGGAATTTGACCA--AAGTG 80585
                                     v        i ii      ---  v     i  --vvv v
C genome_2_1475        289 CGGTGCAATAGTTGCACCGCAGAAAAAAT---GATTTTGATCATTTTTTC 243

  scaffold160|s      80586 TGCGGTGCAAATATTGCACCGTAGCTGGGGGTGGGGATATGATAATGT 80633
                                     v          i  vvii i  i    ---  v     
C genome_2_1475        242 TGCGGTGCAACTATTGCACCGCAGAAAAGAGTAGGGA---GAAAATGT 198

Matrix = 20p43g.matrix
Kimura (with divCpGMod) = 24.92
Transitions / transversions = 0.90 (9/10)
Gap_init rate = 0.07 (7 / 95), avg. gap size = 1.14 (8 / 7)


540 11.77 0.00 1.18 scaffold160|size220038 80537 80622 (139322) genome_3_13440#DNA 238 322 (0) m_b2471s001i64 39738

  scaffold160|s      80537 ACGGTGCAATATTTGCACCGTAAGAAAAATCAGGAATTTGACCAAAGTGT 80586
                            i        vv       i        -  v         i        
  genome_3_1344        238 ATGGTGCAATTATTGCACCATAAGAAAA-TCTGGAATTTGATCAAAGTGT 286

  scaffold160|s      80587 GCGGTGCAAATATTGCACCGTAGCTGGGGGTGGGGA 80622
                           ii       v         i                
  genome_3_1344        287 ATGGTGCAATTATTGCACCATAGCTGGGGGTGGGGA 322

Matrix = 20p43g.matrix
Kimura (with divCpGMod) = 12.90
Transitions / transversions = 1.50 (6/4)
Gap_init rate = 0.01 (1 / 85), avg. gap size = 1.00 (1 / 1)


477 23.87 3.68 1.44 scaffold160|size220038 80487 80622 (139322) C genome_11_18930#DNA (340) 139 1 m_b2471s001i63 39737

  scaffold160|s      80487 TCCAAAATAGT-----GCTTTCTCAGCAATGTATGAAGGAATTGGTTCAC 80531
                             v     i  ----- i  i   v i -ii    v      -i  v  v
C genome_11_189        139 TCAAAAATGGTTGTTGGTTTCCTCTGTA-CATATGCAGGAAT-AGTACAA 92

  scaffold160|s      80532 AACAAACGGTGCAATATTTGCACCGTAAGAAAAATCAGGAATTTGACCAA 80581
                             vvv i      v  vv      i     i vv   i i     ii   
C genome_11_189         91 AAGTTATGGTGCACTAGATGCACCATAAGAGATTTCAAGGATTTGGTCAA 42

  scaffold160|s      80582 AGTGTGCGGTGCAAATATTGCACCGTAGCTGGGGGTGGGGA 80622
                                        vv  v       i i             
C genome_11_189         41 AGTGTGCGGTGCATCTAGTGCACCGCAACTGGGGGTGGGGA 1

Matrix = 20p43g.matrix
Kimura (with divCpGMod) = 29.00
Transitions / transversions = 1.00 (16/16)
Gap_init rate = 0.02 (3 / 135), avg. gap size = 2.33 (7 / 3)

306 21.17 2.08 6.52 scaffold160|size220038 80538 80633 (139311) C genome_2_14753#DNA (16) 289 198 m_b2471s001i65 39737

  scaffold160|s      80538 CGGTGCAATATTTGCACCGTAAGAAAAATCAGGAATTTGACCA--AAGTG 80585
                                     v        i ii      ---  v     i  --vvv v
C genome_2_1475        289 CGGTGCAATAGTTGCACCGCAGAAAAAAT---GATTTTGATCATTTTTTC 243

  scaffold160|s      80586 TGCGGTGCAAATATTGCACCGTAGCTGGGGGTGGGGATATGATAATGT 80633
                                     v          i  vvii i  i    ---  v     
C genome_2_1475        242 TGCGGTGCAACTATTGCACCGCAGAAAAGAGTAGGGA---GAAAATGT 198

Matrix = 20p43g.matrix
Kimura (with divCpGMod) = 24.92
Transitions / transversions = 0.90 (9/10)
Gap_init rate = 0.07 (7 / 95), avg. gap size = 1.14 (8 / 7)


12 19.41 0.00 5.41 scaffold160|size220038 80937 80975 (138969) (ACAAC)n#Simple_repeat 1 37 (0) m_b2471s252i0 39739

  scaffold160|s      80937 ACAACACAAGACAGCTACCAGACAAGCACCAGACAACAC 80975
                                    v   i -  v v    -   v v       
  (ACAAC)n#Simp          1 ACAACACAACACAAC-ACAACACAA-CACAACACAACAC 37

Matrix = Unknown
Transitions / transversions = 0.20 (1/5)
Gap_init rate = 0.05 (2 / 38), avg. gap size = 1.00 (2 / 2)


18 13.88 0.00 0.00 scaffold160|size220038 81641 81673 (138271) (AAC)n#Simple_repeat 1 33 (0) m_b2471s252i1 39740

  scaffold160|s      81641 AACAACAGCAACAACAACAGCAGCAACAACGAC 81673
                                  i           i  i       i  
  (AAC)n#Simple          1 AACAACAACAACAACAACAACAACAACAACAAC 33

Matrix = Unknown
Transitions / transversions = 1.00 (4/0)
Gap_init rate = 0.00 (0 / 32), avg. gap size = 0.0 (0 / 0)


14 17.53 0.00 0.00 scaffold160|size220038 85144 85175 (134769) (CTTCGG)n#Simple_repeat 1 32 (0) m_b2471s252i2 39741

  scaffold160|s      85144 CTTCCGCTGCGACTTCGGCTTCTGCTTCGACT 85175
                               v   v  i          v      i  
  (CTTCGG)n#Sim          1 CTTCGGCTTCGGCTTCGGCTTCGGCTTCGGCT 32

Matrix = Unknown
Transitions / transversions = 0.67 (2/3)
Gap_init rate = 0.00 (0 / 31), avg. gap size = 0.0 (0 / 0)


27 13.94 2.82 5.80 scaffold160|size220038 85927 85997 (133947) (GTT)n#Simple_repeat 1 69 (0) m_b2471s252i3 39742

  scaffold160|s      85927 GTGGTTGTTACTGATATTGCCTTGTT-TTGTTGTTGTTCGTT-TTCTTGA 85974
                             v      ii  v i   --     -           -   -  v   -
  (GTT)n#Simple          1 GTTGTTGTTGTTGTTGTTG--TTGTTGTTGTTGTTGTT-GTTGTTGTTG- 46

  scaffold160|s      85975 CTGTTGTTGTTGTTGTTGTCGTT 85997
                           i                  i   
  (GTT)n#Simple         47 TTGTTGTTGTTGTTGTTGTTGTT 69

Matrix = Unknown
Transitions / transversions = 1.67 (5/3)
Gap_init rate = 0.09 (6 / 70), avg. gap size = 1.00 (6 / 6)


327 30.01 0.76 1.53 scaffold160|size220038 87140 87271 (132673) C genome_1_1584#DNA (30) 793 663 m_b2471s001i66 39743

  scaffold160|s      87140 TAAGGCCCGG-CTCATCCCACTGATCACAAAATGGACTTTTCGTGCACTT 87188
                                  ii -   ivv  i -- v  v      vvi     ii      
C genome_1_1584        793 TAAGGCCTAGACTCGGACCGC--AACAAAAAATGTCTTTTTCACGCACTT 746

  scaffold160|s      87189 AACTCACTTTATATTGACTTTGTACATTACAAAGTTCTAGCTTTAGTCCT 87238
                               ii    vi vv v v iivvi          vv    i      vv
C genome_1_1584        745 AACTTGCTTTTCAGAGCCATCAACTATTACAAAGTGATAGCCTTAGTCAA 696

  scaffold160|s      87239 GTAGATCACACCAATGTGTATTGCCCCCCGCAA 87271
                           v  vi     v    i        i  v  i  
C genome_1_1584        695 CTACGTCACAACAATATGTATTGCTCCACGTAA 663

Matrix = 20p43g.matrix
Kimura (with divCpGMod) = 33.91
Transitions / transversions = 0.86 (18/21)
Gap_init rate = 0.02 (3 / 131), avg. gap size = 1.00 (3 / 3)


305 20.20 16.55 3.85 scaffold160|size220038 87167 87305 (132639) genome_7_200430-9]5#Unspecified 49 204 (172) m_b2471s001i67 39744

  scaffold160|s      87167 AAAATGGACTTTTCGTGCACTTAACTCA--CTTTATATTGACT--TTGTA 87212
                                 vvv     iii           --   v v viv   -- ----
  genome_7_2004         49 AAAATGTCATTTTCACACACTTAACTCATGCTTAAGAGCCACTAAT---- 94

  scaffold160|s      87213 CATTACAAAGTTCTAGCTTTAGTCCTGTAGATCACACCAATGTGTATTGC 87262
                                      vv    i   v  v v  v     i     i        
  genome_7_2004         95 CATTACAAAGTGATAGCCTTATTCATCTACATCACGCCAATATGTATTGC 144

  scaffold160|s      87263 CCC------------CCG-----CAAGTTACGTCATTTTCC--CAAGAAA 87293
                           i  ------------   ----- i     i        v --  --   
  genome_7_2004        145 TCCGCGTAACTCCTTCCGGTTCACGAGTTATGTCATTTTACATCA--AAA 192

  scaffold160|s      87294 CTCACCATACAT 87305
                             v    i v  
  genome_7_2004        193 CTGACCACAAAT 204

Matrix = 20p43g.matrix
Kimura (with divCpGMod) = 21.84
Transitions / transversions = 0.69 (11/16)
Gap_init rate = 0.08 (11 / 138), avg. gap size = 2.64 (29 / 11)


453 34.33 0.30 8.41 scaffold160|size220038 87271 87604 (132340) genome_3_7906#DNA 182 490 (1116) m_b2471s001i68 39745

  scaffold160|s      87271 AGTTACGTCATTTTCCCAAGAAACTCACCATACATCATGACGTGTGGTGA 87320
                                   vv    v  ivi        v i   i  i----iv viii 
  genome_3_7906        182 AGTTACGTACTTTTGCCGTAAAACTCACAACACACCAC----CCTTACAA 227

  scaffold160|s      87321 CACACATCATTCACAACAACACCGAACCACCGCAAAAACAGAACAAATCA 87370
                              iii v v     -   v  --     -----      ---   vv  
  genome_3_7906        228 CACGTGTAAATCACA-CAAAAC--AACCA-----AAAACA---CAATGCA 266

  scaffold160|s      87371 TGGTGTACGAAGTTGTTCTTGTTTGTTTCCTCCCTACCGACAATGGACGC 87420
                           --   -----i           vv i  ii v  vivi        v  i
  genome_3_7906        267 --GTG-----GGTTGTTCTTGTGGGCTTTTTGCCAGATGACAATGGTCGT 309

  scaffold160|s      87421 CAATGCAGTCTTCATCCGTTTGGTTGTGGGAATGCCTTGGTCTTGGAATG 87470
                             v   vi i v  i  i     v  i      i    ii ii vi vi 
  genome_3_7906        310 CACTGCTATTTGCACCCATTTGGATGCGGGAATACCTTAATTCTCAATCG 359

  scaffold160|s      87471 GGACAACTTGCATGGAGTTGGGATGAAGCTCAGGATGCAACTGGTCG-AC 87519
                           i  ii i v ---  i     v  vv v   v vv   ivv  i i -i 
  genome_3_7906        360 AGATGATTGG---GGGGTTGGTATTCATCTCCGTTTGCGCATGATTGTGC 406

  scaffold160|s      87520 AACACAAACCTTGCAGGGTACGAGATTCATTCTGATGGGTCGGATCGTTA 87569
                                i i-  i  iv v   ivi  iv ivvi  i  v i    v v i
  genome_3_7906        407 AACACGAG-CTCGCGTGTTACACAATCAACAGCGACGGTTTGGATGGATG 455

  scaffold160|s      87570 CCGTGTTTGTTTTGCAGTGAGAGAGTTTGCCACCG 87604
                           i  v        ii v i   i    v  i i   
  genome_3_7906        456 TCGAGTTTGTTTCACCGCGAGGGAGTATGTCGCCG 490

Matrix = 20p43g.matrix
Kimura (with divCpGMod) = 39.90
Transitions / transversions = 1.28 (59/46)
Gap_init rate = 0.08 (27 / 333), avg. gap size = 1.00 (27 / 27)


582 28.15 0.49 2.00 scaffold160|size220038 87397 87599 (132345) C rnd-1_family-674#Unknown (7) 334 135 m_b2471s001i69 39746

  scaffold160|s      87397 TTCCTCCCTACCGACAATGGACGCCAATGCAGTCTTCATCCGTTTGGTTG 87446
                                i  ?  v  i     i  viv    ii? vi     v v   v  
C rnd-1_family-        334 TTCCTTCCNACAGATAATGGGCGGTCATGCGANCGCCATCCTTATGGATG 285

  scaffold160|s      87447 TGGGAATGCCTTGGTCTTGGAATGGGA-CAACTTGCATGGAGTTGGGATG 87495
                           i  ?  iv i v   ? ----   i  - iiv  v     v  ?      
C rnd-1_family-        284 CGGNAACTCTTGGGTNT----ATGAGAGCGGATTCCATGGTGTNGGGATG 239

  scaffold160|s      87496 AAGCTCAGGATGCAACTGGTCGACAACACAAACCTTGCAGGGTACGAGAT 87545
                           v  v iv ?v   iii        iiv vvv i  i  v       ??i 
C rnd-1_family-        238 CAGATTCGNTTGCGGTTGGTCGACGGGAGTCATCTCGCTGGGTACGNNGT 189

  scaffold160|s      87546 TCATTCTGATGGGTCGGATCGTTACCGTGTTTGTTTTGCAGTGAGAGAGT 87595
                              vviv     i?     v   i   i           i i v i    
C rnd-1_family-        188 TCAGGTGGATGGANCGGATGGTTGCCGCGTTTGTTTTGCGGCGCGGGAGT 139

  scaffold160|s      87596 TTGC 87599
                           v   
C rnd-1_family-        138 ATGC 135

Matrix = 20p43g.matrix
Kimura (with divCpGMod) = 30.84
Transitions / transversions = 1.07 (29/27)
Gap_init rate = 0.02 (5 / 202), avg. gap size = 1.00 (5 / 5)

1453 15.65 11.70 0.32 scaffold160|size220038 87424 87705 (132239) C rnd-1_family-786#Unknown (0) 314 1 m_b2471s001i70 39746

  scaffold160|s      87424 TGCAGTCTTCATCCGTTTGGTTGTGGGAATGCCTTGGTCTTGGAATGGGA 87473
                                               ?                 v     i? ?  
C rnd-1_family-        314 TGCAGTCTTCATCCGTTTGGNTGTGGGAATGCCTTGGTGTTGGAGNGNGA 265

  scaffold160|s      87474 CAACTTGCATGGAGTTGGGATGAAGCTCAGGATGCAACTGGTCGACAACA 87523
                            i    v     v  i      ?  v iv  ?   ii        iiiv 
C rnd-1_family-        264 CGACTTCCATGGTGTCGGGATGNAGATTCGGNTGCGGCTGGTCGATGGGA 215

  scaffold160|s      87524 CAAACCTTGCAGGGTACGAGATTCATTCTGATGGGTCGGATCGTTACCGT 87573
                           vvv i  i  ?        ?i    -?       i      v   i   i
C rnd-1_family-        214 GTCATCTCGCNGGGTACGANGTTCA-NCTGATGGATCGGATGGTTGCCGC 166

  scaffold160|s      87574 GTTTGTTTTGCAGTGAGAGAGTTTGC------------------------ 87599
                                      i i v i    ?   ------------------------
C rnd-1_family-        165 GTTTGTTTTGCGGCGCGGGAGTNTGCNGTTGGACGGCGCGGNCAGCTTTT 116

  scaffold160|s      87600 ---------CACCGTCGTCATCAAACAGGTTGTGCTTCCTGACGACATGA 87640
                           ---------   v           iv  i ?        i      iv  
C rnd-1_family-        115 GGACGGGTGCACGGTCGTCATCAAGGAGATNGTGCTTCCCGACGACGAGA 66

  scaffold160|s      87641 ACTCAGCAAAGCGGCACCTCTATCACCGCAACCCTGGTTATGCGATTGCT 87690
                               i                ?           v   ?  i   i i  v
C rnd-1_family-         65 ACTCGGCAAAGCGGCACCTCTNTCACCGCAACCGTGGNTACGCGGTCGCG 16

  scaffold160|s      87691 GAAGTTGTTGAGGGG 87705
                                      i i 
C rnd-1_family-         15 GAAGTTGTTGAAGAG 1

Matrix = 20p43g.matrix
Kimura (with divCpGMod) = 13.54
Transitions / transversions = 1.75 (28/16)
Gap_init rate = 0.01 (3 / 281), avg. gap size = 11.33 (34 / 3)

1334 8.85 4.69 0.00 scaffold160|size220038 87600 87791 (132153) C rnd-1_family-987#Unknown (24) 201 1 m_b2471s001i71 39746

  scaffold160|s      87600 CACCGTCGTCATCAAACAGGTTGTGCTTCCTGACGACATGAACTCAGCAA 87649
                              v           ?v  i          ?      iv      i  i 
C rnd-1_family-        201 CACGGTCGTCATCAANGAGATTGTGCTTCCNGACGACGAGAACTCGGCGA 152

  scaffold160|s      87650 AGCGGCACCTCTATCACCGCAACCCTGGTTATGCGATTGCTGAAGTTGTT 87699
                                       ?           v      i     i  v         
C rnd-1_family-        151 AGCGGCACCTCTNTCACCGCAACCGTGGTTACGCGATCGCGGAAGTTGTT 102

  scaffold160|s      87700 ---GAGGGGAATTAAAGCTTGGATGATCTAACCCATTTAAATATGTTTAA 87746
                           ---                 v   v         i      i    i   
C rnd-1_family-        101 GAAGAGGGGAATTAAAGCTTTGATTATCTAACCCGTTTAAACATGTCTAA 52

  scaffold160|s      87747 ATTAACAATTCTAAC------AAAACCAATTACAATAATCTTAATAGTAA 87790
                                          ------                         v   
C rnd-1_family-         51 ATTAACAATTCTAACATTATAAAAACCAATTACAATAATCTTAATATTAA 2

  scaffold160|s      87791 A 87791
                            
C rnd-1_family-          1 A 1

Matrix = 20p43g.matrix
Kimura (with divCpGMod) = 6.40
Transitions / transversions = 1.12 (9/8)
Gap_init rate = 0.01 (2 / 191), avg. gap size = 4.50 (9 / 2)


376 3.77 0.00 0.00 scaffold160|size220038 87825 87877 (132067) C rnd-1_family-160#DNA/TcMar-Tc2 (515) 53 1 m_b2471s001i72 39747

  scaffold160|s      87825 AATAATTATGGTTTATTGTTGTGTTTTTCAATTGCTGACATTGTTGATTG 87874
                             v                  i                            
C rnd-1_family-         53 AAAAATTATGGTTTATTGTTGCGTTTTTCAATTGCTGACATTGTTGATTG 4

  scaffold160|s      87875 TTG 87877
                              
C rnd-1_family-          3 TTG 1

Matrix = 20p43g.matrix
Kimura (with divCpGMod) = 2.11
Transitions / transversions = 1.00 (1/1)
Gap_init rate = 0.00 (0 / 52), avg. gap size = 0.0 (0 / 0)


2150 8.42 0.35 0.00 scaffold160|size220038 87882 88166 (131778) rnd-5_family-8450#LTR/Gypsy 1 286 (23) m_b2471s001i73 39748

  scaffold160|s      87882 CATGCAGGAGAAGGTCGCTCGTCCCATCAAGAATGAAAGTCACTTCATGA 87931
                               i       v               i       v             
  rnd-5_family-          1 CATGTAGGAGAACGTCGCTCGTCCCATCGAGAATGACAGTCACTTCATGA 50

  scaffold160|s      87932 TGACAACTGGGACTTTGCGCCATGCAAATGGAAAGTTGTCCAAGGAGAAG 87981
                                                               i i           
  rnd-5_family-         51 TGACAACTGGGACTTTGCGCCATGCAAATGGAAAGTCGCCCAAGGAGAAG 100

  scaffold160|s      87982 TGGCATCAACTCAGGAAATGTAGTCGTCACACGTTTATTTATTGCGCACG 88031
                                v    vv     v   v  i         iv      v    i  
  rnd-5_family-        101 TGGCAACAACAGAGGAACTGTTGTTGTCACACGTCGATTTATGGCGCGCG 150

  scaffold160|s      88032 TCATCTTTTGGTTTAGAAAGAACACAA-ATCCAACACATCAGCCAGATAG 88080
                           i                     v  i -   v            i     
  rnd-5_family-        151 CCATCTTTTGGTTTAGAAAGAAGACGACATCGAACACATCAGCCGGATAG 200

  scaffold160|s      88081 CAGTGGTGATTGATGTCAATGATGGATCTCGGTTGGTGATAGTGGAAGGC 88130
                                     i                                       
  rnd-5_family-        201 CAGTGGTGATCGATGTCAATGATGGATCTCGGTTGGTGATAGTGGAAGGC 250

  scaffold160|s      88131 GTGATGAGCGGAAGGAATGGGAAGAGCTGGAAGTCT 88166
                                                 v          v  
  rnd-5_family-        251 GTGATGAGCGGAAGGAATGGGACGAGCTGGAAGACT 286

Matrix = 20p43g.matrix
Kimura (with divCpGMod) = 6.48
Transitions / transversions = 0.85 (11/13)
Gap_init rate = 0.00 (1 / 284), avg. gap size = 1.00 (1 / 1)


328 22.87 3.31 2.46 scaffold160|size220038 88165 88285 (131659) genome_7_200430-9]5#Unspecified 240 361 (15) m_b2471s001i74 39744

  scaffold160|s      88165 CTCTACAGTACAATTCGCAGGTCAAAACAGCTAC-TTAGTAGTTAGCTTT 88213
                                           v i vv    vv  -   -  i   iv   vvv 
  genome_7_2004        240 CTCTACAGTACAATTCCCGGTACAAATGAG-TACTTTGGTAAATAGGAGT 288

  scaffold160|s      88214 GGATACCGAT--TTCATTTTACATGTAA-ATTAACTAACTATTAGCCGAG 88260
                                  i  --  --            - vvv       v i  iiv  
  genome_7_2004        289 GGATACCAATAATT--TTTTACATGTAACAGGCACTAACTTTCAGTTCAG 336

  scaffold160|s      88261 CAACATTAGCATCTTTTGACATTTT 88285
                           vi    vv i       i       
  genome_7_2004        337 AGACATATGTATCTTTTAACATTTT 361

Matrix = 20p43g.matrix
Kimura (with divCpGMod) = 26.21
Transitions / transversions = 0.59 (10/17)
Gap_init rate = 0.05 (6 / 120), avg. gap size = 1.17 (7 / 6)


551 24.45 0.73 1.47 scaffold160|size220038 90748 90884 (129060) C rnd-1_family-44#Unknown (2179) 170 35 m_b2471s001i75 39749

  scaffold160|s      90748 AAAAATAGCAATATAATTGAAATT-TGATGCAAATGAAAACACTGTAACA 90796
                               ii      v         vv-  i  -- i i    v         
C rnd-1_family-        170 AAAAGCAGCAATTTAATTGAAAAAATGGTG--AGTAAAAAAACTGTAACA 123

  scaffold160|s      90797 TCATCAAAATGTGATGATTTCTCACTGTTTGTTTTGCGTTTATGCTCTGT 90846
                                    i?     v        i   iv       i vvi      i
C rnd-1_family-        122 TCATCAAAACNTGATGTTTTCTCACCGTTCTTTTTGCGCTGCCGCTCTGC 73

  scaffold160|s      90847 TTAAATAAACGTACACAGGTGGGGGTATCAGAGGGACA 90884
                            v    i    iivi i     v  i v i v  ii  
C rnd-1_family-         72 TGAAATGAACGCGAGCGGGTGGCGGCAACGGCGGAGCA 35

Matrix = 20p43g.matrix
Kimura (with divCpGMod) = 25.18
Transitions / transversions = 1.54 (20/13)
Gap_init rate = 0.02 (3 / 136), avg. gap size = 1.00 (3 / 3)


3613 9.94 1.36 0.38 scaffold160|size220038 90929 91443 (128501) genome_7_10266#DNA 1 520 (0) m_b2471s001i77 39750

  scaffold160|s      90929 ACCCTCCAAGTGAGATTTGTCTCAAGCCCGTATACTACTGCTTGAAAAAA 90978
                                     i      i    i  i  iv             i      
  genome_7_1026          1 ACCCTCCAAGCGAGATTCGTCTTAAACCTCTATACTACTGCTTAAAAAAA 50

  scaffold160|s      90979 AGAAGTATACGGAGTACTTCTGCTATTCTTGCAGAAGTATACCGGTTT-A 91027
                                       v            v i              v     - 
  genome_7_1026         51 AGAAGTATACGGTGTACTTCTGCTAGTTTTGCAGAAGTATACGGGTTTTA 100

  scaffold160|s      91028 AGGCAAATTTAAAAGAATGTGCTCACGTAAGCCCAGAAAAGGAGCGCACG 91077
                              iv i     i  i            i                     
  genome_7_1026        101 AGGTTAGTTTAAGAGGATGTGCTCACGTGAGCCCAGAAAAGGAGCGCACG 150

  scaffold160|s      91078 TAAGCTGGGG-TTGAGGGAACTAAACTT---TTTTCTATGATAATTATT- 91122
                                i    -  i              ---                  -
  genome_7_1026        151 TAAGCCGGGGGTTAAGGGAACTAAACTTATTTTTTCTATGATAATTATTT 200

  scaffold160|s      91123 GTCAAGCATGGAGTAGGGACTATACCTGACAGTACCTTTAATAACTAGAG 91172
                           i                        ii  i                    
  genome_7_1026        201 ATCAAGCATGGAGTAGGGACTATACTCGATAGTACCTTTAATAACTAGAG 250

  scaffold160|s      91173 AGGAACCTAAATATGTCAATATACAAGTATCTAGAGATAAAAGGAGAGTG 91222
                                     vv     v  i                v            
  genome_7_1026        251 AGGAACCTAACAATGTCCATGTACAAGTATCTAGAGAGAAAAGGAGAGTG 300

  scaffold160|s      91223 TCTTCCAACAAAATGCTTCGTCGAATCATGATGAAAATGAGTATTTGTAC 91272
                                 i    v               ii               v   --
  genome_7_1026        301 TCTTCCGACAACATGCTTCGTCGAATCGCGATGAAAATGAGTATGTGT-- 348

  scaffold160|s      91273 AGATATGAGGGTGCGCCTAGAGCGTTTTCATGCAAGGAATGCAATGGTGT 91322
                           i v            i            iv   i      v         
  genome_7_1026        349 GGTTATGAGGGTGCGTCTAGAGCGTTTTTTTGCGAGGAATTCAATGGTGT 398

  scaffold160|s      91323 GGTCAGATTGACGTGGTGAATACAAGAACATGGAGATTTCACAAAACGGG 91372
                                           i      i                          
  genome_7_1026        399 GGTCAGATTGACGTGGCGAATACGAGAACATGGAGATTTCACAAAACGGG 448

  scaffold160|s      91373 CTATACTACTGGGTG-TTAAACAGAAGGAGTTATACTACTGCTTGTGTTT 91421
                                      vvi -  v i      v  i               v   
  genome_7_1026        449 CTATACTACTGCTCGTTTTAGCAGAAGTAGCTATACTACTGCTTGTTTTT 498

  scaffold160|s      91422 GCAGTAGTATAGCTCGGAGGGT 91443
                                         i       
  genome_7_1026        499 GCAGTAGTATAGCTTGGAGGGT 520

Matrix = 20p43g.matrix
Kimura (with divCpGMod) = 8.50
Transitions / transversions = 1.68 (32/19)
Gap_init rate = 0.01 (7 / 514), avg. gap size = 1.29 (9 / 7)


1052 27.30 5.82 5.31 scaffold160|size220038 91443 92061 (127883) C rnd-1_family-45#Unknown (236) 622 1 m_b2471s001i78 39751

  scaffold160|s      91443 TTAGTTGTAAAGAAAGGTGAGTGAAAAT-CTGTGTTAAAA--ATTAACTC 91489
                              i   -   i  v       i    v-    ---  v --  i  vv 
C rnd-1_family-        622 TTAATTG-AAAAAATGGTGAGTAAAAAAACTGT---AACATCATCAAAAC 577

  scaffold160|s      91490 TCAACAAATGACCACTGTTCTCTTTGAAGAGCCGCTTCTGATTGAAAGA- 91538
                            ?i iivv vvi   i     i    vvvv      -   v v?  v  -
C rnd-1_family-        576 TNGATGTTTTCTCACCGTTCTTTTTGCTTTGCCGCT-CTGCTGNAATGAA 528

  scaffold160|s      91539 TGTGAGGGATTGGTGGCAGCGGCAGGGTGATGTCCTGCCTGTGGAAGGAG 91588
                           i i   v iv   ii   i i  i i ii vivv v i      ivvvvi
C rnd-1_family-        527 CGCGAGCGGGTGGCAGCAACAGCGGAGCAAAAGACGGTCTGTGGGCTTCA 478

  scaffold160|s      91589 ATATGATTGCTGGTGGGTTC--ACCTAAAATACAACAATTTAATTCAAAG 91636
                           i iiv iv v v i v  v -- i i    -i? i          v   i
C rnd-1_family-        477 GTGCCACGGATCGCGCGTACGGATCCAAAA-GNAGCAATTTAATTGAAAA 429

  scaffold160|s      91637 AATTGCAAGCATAT---------------CACCTGGTGATAAA-ACACAC 91670
                            i v ii  i    ---------------   i  -ii     -   viv
C rnd-1_family-        428 AGTGGTGAGTATATGTTGTGTATCGTAAGCACTTG-CAATAAAGACAAGA 380

  scaffold160|s      91671 ATAT-ATGAGATTAATTCTCACCATTCTTTATTGGTGCATGCATTGCATA 91719
                             i -   i --  v   i i  vv i       -  --  v v   iv 
C rnd-1_family-        379 ATGTCATGGG--TATTTCCCGCCCATTTTTATTG-TG--TGAAGTGCGAA 335

  scaffold160|s      91720 ATGCACAGTGTGGGTTCTTGGTTGATGGAAAGAATGCATAGGGTAGGCAA 91769
                           i   -----   ii v i  -    v  vv   v i        i  v  
C rnd-1_family-        334 GTGC-----GTGAATGCCTG-TTGAGGGCCAGACTACATAGGGTGGGGAA 291

  scaffold160|s      91770 CTACACATATGCAAAGA--GCTCAAGAAATTATGCCAAGGTATGTATA-- 91815
                                  v   -i?  v--   v  -     v    v    i v?   --
C rnd-1_family-        290 CTACACAAATG-GNAGCCTGCTGAA-AAATTCTGCCTAGGTGTCNATATT 243

  scaffold160|s      91816 ATTTAGGTGAATAAATTATGTTTTAGAAGCTCATGTTAGTAAAACTGTAT 91865
                                 i    v    iv        v v                   ?v
C rnd-1_family-        242 ATTTAGATGAAAAAATCTTGTTTTAGTACCTCATGTTAGTAAAACTGTNA 193

  scaffold160|s      91866 GGAGTCAAATG-GA-TGGAAAAATATTCGGAGGATCTTGCAAACATGTAA 91913
                            vi     ii -  - vv  v v i i vi i- i   i v   ?-  v 
C rnd-1_family-        192 GCGGTCAAGCGAGAGTCTAACATTGTCCCAAA-ACCTTACTAACN-GTTA 145

  scaffold160|s      91914 GTAAAAAGTGAGAAAGAATTCATGGCTCCACCCAAGGAGAGCAACAATCC 91963
                            i                 ivviv     v         v  i  -----
C rnd-1_family-        144 GCAAAAAGTGAGAAAGAATCACCCGCTCCTCCCAAGGAGCGCGAC----- 100

  scaffold160|s      91964 ACCTAGCGTTAGGTT-CTGTTAGCTATTTAGTAAGTAAAAACCATTCTT- 92011
                           ------    ii ii-            iv           viv  i  -
C rnd-1_family-         99 ------CGTTGAGCCGCTGTTAGCTATTCTGTAAGTAAAAAATCTTTTTG 56

  scaffold160|s      92012 ---ACAGTTTAACTAACAGAA--TTGAAAGTCTTACTAACAATTCATTTG 92056
                           ---        i         --  ivv  i              i    
C rnd-1_family-         55 CTAACAGTTTAGCTAACAGAANCTTACCAGCCTTACTAACAATTCGTTTG 6

  scaffold160|s      92057 CAGTG 92061
                                
C rnd-1_family-          5 CAGTG 1

Matrix = 20p43g.matrix
Kimura (with divCpGMod) = 31.57
Transitions / transversions = 1.08 (83/77)
Gap_init rate = 0.08 (47 / 618), avg. gap size = 1.47 (69 / 47)

1213 21.63 4.91 6.09 scaffold160|size220038 91614 92061 (127883) C rnd-1_family-270#Unknown (0) 443 1 m_b2471s001i79 39751

  scaffold160|s      91614 AAATACAACAATTTAATTCAAAGAATTGCAAGCATAT---CACCTGGTGA 91660
                               ii            v   i i  v--     i ---   i  vvi 
C rnd-1_family-        443 AAATGTAACAATTTAATTGAAAAAGTTT--AGCATGTAAGCACTTGCAAA 396

  scaffold160|s      91661 TAAA-ACACACATAT-ATGAGATTAATTCTCACCATTCTTTATTG--GTG 91706
                               -   viv  i -   i --  v   i i  -     i   i--   
C rnd-1_family-        395 TAAAGACAAGAATGTCATGGG--TATTTCCCGCC-TTCTTCATTATTGTG 349

  scaffold160|s      91707 CATGCATTGCATAA--TGCACAGTG--TGGGTTCTTGGTTGATGGAAAGA 91752
                           v ---  i ii i --   iv    --  ii v i  -    v  vv   
C rnd-1_family-        348 AA---ATCGTGTGAAGTGCGAAGTGCGTGAATGCCTG-TTGAGGGCCAGA 303

  scaffold160|s      91753 ATGCATAGGGTAGGCAACTACACATATGCAA-AGAGCTCAAGAAATTATG 91801
                           v i        i  v         v   vi -  v   v  i     v  
C rnd-1_family-        302 CTACATAGGGTGGGGAACTACACAAATGGGAGAGTGCTGAAAAAATTCTG 253

  scaffold160|s      91802 CCAAGGTATGTATA--ATTTAGGTGAATAAATTATGTTTTAGAAGCTCAT 91849
                             v    i vi   --      i    v ??? -          v     
C rnd-1_family-        252 CCTAGGTGTCCATATTATTTAGATGAAAANNNT-TGTTTTAGAACCTCAT 204

  scaffold160|s      91850 GTTAGTAAAACTGTATGGAGTCAAATGGATGGAAAAATATT-----CGGA 91894
                                     i    v v    vivi i -- vv   i   -----  i 
C rnd-1_family-        203 GTTAGTAAAATTGTAAGCAGTCCGTCGAA--GTCAAACATTGTCCCCGAA 156

  scaffold160|s      91895 GGATCTTGCAAACATGTAAGTAAAAAGTGAGAAAGAATTCATGGCTCCAC 91944
                           -- i   i v    -  v  i  i                i  i    i 
C rnd-1_family-        155 --ACCTTACTAACA-GTTAGCAAGAAGTGAGAAAGAATTCGTGACTCCGC 109

  scaffold160|s      91945 CCAAGGAGAGCAACAATCCACCTAGCGTTAGGTTC--TGTTAGCTATTTA 91992
                             vvv  ------------   v v    ii ii --           iv
C rnd-1_family-        108 CCCTTGA------------ACCGACCGTTGAGCCCGGTGTTAGCTATTCT 71

  scaffold160|s      91993 GTAAGTAAAAACCATT-CTTACAGTTTAACTAACAGAATTGAAAGTCTTA 92041
                                      i ?  -  ?                ?v  iv?  i    
C rnd-1_family-         70 GTAAGTAAAAATCNTTGCTNACAGTTTAACTAACAGNCTTACNAGCCTTA 21

  scaffold160|s      92042 CTAACAATTCATTTGCAGTG 92061
                                     i         
C rnd-1_family-         20 CTAACAATTCGTTTGCAGTG 1

Matrix = 20p43g.matrix
Kimura (with divCpGMod) = 23.79
Transitions / transversions = 1.27 (51/40)
Gap_init rate = 0.09 (38 / 447), avg. gap size = 1.29 (49 / 38)


841 24.50 3.94 0.38 scaffold160|size220038 92074 92327 (127617) C genome_12_752#DNA (315) 553 291 m_b2471s001i80 39752

  scaffold160|s      92074 GTGAGATATTATCCT--CTTCA--TGTCAAAAATAGTCATATTTCCTGCT 92119
                            i       v vv  --i    -- v  i         v      ii  i
C genome_12_752        553 GCGAGATATAAGACTATTTTCAAGTTTCGAAAATAGTCTTATTTCTCGCC 504

  scaffold160|s      92120 GATAGTCTAATTTTT-GCAGAAGACTTATTTTTTGAAAATTGGAGGCATC 92168
                                   v      -       i     i          vi  v  v v
C genome_12_752        503 GATAGTCTTATTTTTTGCAGAAGGCTTATCTTTTGAAAATAAGACGCTTG 454

  scaffold160|s      92169 ATTAGGAAGGACTAGTACAGGTTCACGCAAAACTTGAATATAGGCTTAC- 92217
                           v i v vi   v      vvii     i  ivi i  iv         i-
C genome_12_752        453 TTCACGTGGGAATAGTACTCACTCACGTAAGTTTCGAGAATAGGCTTATG 404

  scaffold160|s      92218 TTTTGAAAATAGGTTTATTTTTTGGATGTGGCTTATTTCTCAAAAATAGT 92267
                              i        vi        i v viv            ivvi     
C genome_12_752        403 TTTCGAAAATAGTCTTATTTTTCGCAGAAGGCTTATTTCTCGCCGATAGT 354

  scaffold160|s      92268 C----TTATGGTGGTATTTTTGAGAAATAAGCTTTATTTGAGAAATACGA 92313
                            ----    i   v      i        i     v vi        - i
C genome_12_752        353 CTCATTTATAGTGCTATTTTCGAGAAATAGGCTTTCTGCGAGAAATA-GG 305

  scaffold160|s      92314 CTACTTTCCAGAAA 92327
                             vii v v     
C genome_12_752        304 CTTTCTGCAAGAAA 291

Matrix = 20p43g.matrix
Kimura (with divCpGMod) = 24.12
Transitions / transversions = 1.07 (32/30)
Gap_init rate = 0.02 (6 / 253), avg. gap size = 1.83 (11 / 6)


901 24.36 5.82 0.00 scaffold160|size220038 92101 92375 (127569) genome_7_4419#DNA 174 464 (51) m_b2471s001i81 39753

  scaffold160|s      92101 AATAGTCATATTTCCTGCTGATAGTCTAATTTTT-GCAGAAGACTTATTT 92149
                                  v      ii vi        v      - v i   i       
  genome_7_4419        174 AATAGTCTTATTTCTCGGCGATAGTCTTATTTTTCGGAAAAGGCTTATTT 223

  scaffold160|s      92150 TTTGAAAATTGGAGGCATCATTAGGAAGGACTAGTACAGGTTCACGCAAA 92199
                             i i    vi        vi iviv    v       vi      i iv
  genome_7_4419        224 TTCGGAAATAAGAGGCATCTCTGCATAGGAATAGTACATATTCACGTAGC 273

  scaffold160|s      92200 ACTTGAATATAGGCTTACTT-TTGAAAATAGGTTTATTTTTTGGATGTGG 92248
                           v  i i           i  - i iv     vi      v i   viv  
  genome_7_4419        274 TCTCGGATATAGGCTTATTTCTCGGCAATAGTCTTATTTGTCGGAGAAGG 323

  scaffold160|s      92249 CTTATTTCTCAAAAATAGTC----TTATGGTGGTATTTTTGAGAAATAAG 92294
                                     ii        ----    ii  v     ii          
  genome_7_4419        324 CTTATTTCTCGGAAATAGTCTTATTTATAATGCTATTTCCGAGAAATAAG 373

  scaffold160|s      92295 CTTTATTTGAGAAATACGAC---TACTTTCCAGAAAGATATGACTGCTAT 92341
                            i  viii  v     v   ---  i   iv     i v       vv  
  genome_7_4419        374 CCTTCCCCGATAAATAAGACTAATATTTTTGAGAAAAAGATGACTGAGAT 423

  scaffold160|s      92342 GA-GTTCCC--TAT-AATCAA-GTCACATTACAAC--CCTA 92375
                           v -   i  --v  -      -i iiv        --    
  genome_7_4419        424 TACGTTTCCGGGATCAATCAATATTGAATTACAACTACCTA 464

Matrix = 20p43g.matrix
Kimura (with divCpGMod) = 25.46
Transitions / transversions = 1.39 (39/28)
Gap_init rate = 0.03 (9 / 274), avg. gap size = 1.78 (16 / 9)


4398 14.93 2.69 0.38 scaffold160|size220038 93395 94174 (125770) C rnd-1_family-584#Unknown (0) 798 1 m_b2471s001i82 39754

  scaffold160|s      93395 CTAAGTTTTGCCTTACTTTTCTTACTGGTTACTGAAATGGGTCAGTAATC 93444
                                   iivv     v  ?     vv                      
C rnd-1_family-        798 CTAAGTTTCAAATTACTATTNTTACTTTTTACTGAAATGGGTCAGTAATC 749

  scaffold160|s      93445 AAGTAATCTCAGTAACAAAAA----------------TGTCTATCAGTTT 93478
                           i      i        i?   ----------------    vii      
C rnd-1_family-        748 GAGTAATTTCAGTAACGNAAAAAGTAATAAAGTAAACTGTCGGCCAGTTT 699

  scaffold160|s      93479 ACTGAAGGCCCATCAGATTTCTATACAACACTCACCCTGCTCTTCCAGGA 93528
                                                     i v                     
C rnd-1_family-        698 ACTGAAGGCCCATCAGATTTCTATACGAGACTCACCCTGCTCTTCCAGGA 649

  scaffold160|s      93529 CGGTCACTTACTCTCTTCAGCAGTTATATCAGGAACATAAGTAA--TA-G 93575
                            i  v v     v    iii    v  v    v    v      --  - 
C rnd-1_family-        648 CAGTAAGTTACTGTCTTTGACAGTAATTTCAGTAACAAAAGTAAATTATG 599

  scaffold160|s      93576 CTTAAACATGATTTCTCTGTACGTAACAACATATCCATTTGTAATAAACA 93625
                            v  v    v    viv vi i      -ii vi v v v   v      
C rnd-1_family-        598 CATATACATTATTTGCATCCATGTAACA-TGTTCCAAGTAGTATTAAACA 550

  scaffold160|s      93626 AATAATCCCCATTTAAGTTGCTCTATTCAGTATCCTTATCATCTGAACTC 93675
                           v             v  i           v     ii             
C rnd-1_family-        549 TATAATCCCCATTTTAGCTGCTCTATTCACTATCCCCATCATCTGAACTC 500

  scaffold160|s      93676 CCATCTACCTCTTTTACTGCTGGCTGCTTCCCCCTGCCATTGTCTCCTTC 93725
                           i     i vi   iiv i                iv    i         
C rnd-1_family-        499 TCATCTGCGCCTTCCTCCGCTGGCTGCTTCCCCCCTCCATCGTCTCCTTC 450

  scaffold160|s      93726 CACATCCTTCTTCAAAATCTTCAACTCCGGGTCTGGATATTTGGCATGGT 93775
                                         v                        i   v   i  
C rnd-1_family-        449 CACATCCTTCTTCACAATCTTCAACTCCGGGTCTGGATACTTGTCATAGT 400

  scaffold160|s      93776 AGTCAACATCCATCTCATAGAAGTCCCAATACCTCTCAAATTTATCATAC 93825
                            i     ivi                                 i      
C rnd-1_family-        399 AATCAACGATCATCTCATAGAAGTCCCAATACCTCTCAAATTTGTCATAC 350

  scaffold160|s      93826 AGAAACTCTGACTGACACTCCACATTGTACTCTGTACCAAATCCTTGATA 93875
                             v     v     i       v?  vv     v  i       i     
C rnd-1_family-        349 AGCAACTCAGACTGGCACTCCAANTTTAACTCTTTATCAAATCCCTGATA 300

  scaffold160|s      93876 TGTTCCCAAGACTGTGTAGAAATACCCCAACCCATTCCCTGTCTTCTGCG 93925
                                       v        i  ?     ?          i      i 
C rnd-1_family-        299 TGTTCCCAAGACAGTGTAGAAGTANCCCAANCCATTCCCTGCCTTCTGTG 250

  scaffold160|s      93926 TTGTTGTCTTGAGAGGTCCATTCTTCACACTGTTTGTCAACACAGCACAA 93975
                            i           i  i  v          vv  ?    i   v      
C rnd-1_family-        249 TCGTTGTCTTGAGGGGCCCTTTCTTCACACACTTNGTCAGCACTGCACAA 200

  scaffold160|s      93976 TCAATCACACAAAACTCCCCAGTGCAATCATGATCTTCGTCACAAAACCC 94025
                                 v   i     i      i i                i ?  -i 
C rnd-1_family-        199 TCAATCTCACGAAACTTCCCAGTACGATCATGATCTTCGTCATANAA-TC 151

  scaffold160|s      94026 CCAACCCCTCATATTTT-CCGACACCCCAGCGGCATGGACATCATCCCCC 94074
                                  i     i  ?-    ?    i?  ?     i           i
C rnd-1_family-        150 CCAACCCTTCATACTTNGCCGANACCCTNGCNGCATGAACATCATCCCCT 101

  scaffold160|s      94075 CAGCTACCAAACTG-ACGATCCTCCCAATCTTCAAGGTAGGCATGGAATA 94123
                           iv    i i     -   -           i        ?        ? 
C rnd-1_family-        100 TCGCTATCGAACTGNACG-TCCTCCCAATCCTCAAGGTANGCATGGAANA 52

  scaffold160|s      94124 CTCTCTTGTGCTCAAGAGTAAGTTCCTCTGAAATGTTCCCCTGGCAGTAT 94173
                                   v    i v ?   v      i ?   i     i     i  i
C rnd-1_family-         51 CTCTCTTGGGCTCGATANTAACTTCCTCCGNAATATTCCCTTGGCAATAC 2

  scaffold160|s      94174 T 94174
                            
C rnd-1_family-          1 T 1

Matrix = 20p43g.matrix
Kimura (with divCpGMod) = 15.33
Transitions / transversions = 1.32 (66/50)
Gap_init rate = 0.01 (8 / 779), avg. gap size = 3.00 (24 / 8)


5396 16.53 3.51 1.50 scaffold160|size220038 93677 94788 (125156) rnd-1_family-340#Unknown 2 1135 (0) m_b2471s001i83 39755

  scaffold160|s      93677 CATCTACCTCTTTTACTGCTGGCTGCTTCCCCCTGCCATTGTCTCCTTCC 93726
                                i vi   iiv i                i?    i          
  rnd-1_family-          2 CATCTGCGCCTTCCTCCGCTGGCTGCTTCCCCCCNCCATCGTCTCCTTCC 51

  scaffold160|s      93727 ACATCCTTCTTCAAAATCTTCAACTCCGGGTCTGGATATTTGGCATGGTA 93776
                                        v               i        i   v   i   
  rnd-1_family-         52 ACATCCTTCTTCACAATCTTCAACTCCGGATCTGGATACTTGTCATAGTA 101

  scaffold160|s      93777 GTCAACATCCATCTCATAGAAGTCCCAATACCTCTCAAATTTATCATACA 93826
                           i     ivi                                         
  rnd-1_family-        102 ATCAACGATCATCTCATAGAAGTCCCAATACCTCTCAAATTTATCATACA 151

  scaffold160|s      93827 GAAACTCTGACTGACACTCCACATTGTACTCTGTACCAAATCCTTGATAT 93876
                            v     ?             v?  vv     v  i       i      
  rnd-1_family-        152 GCAACTCNGACTGACACTCCAANTTTAACTCTTTATCAAATCCCTGATAT 201

  scaffold160|s      93877 GTTCCCAAGACTGTGTAGAAATACCCCAACCCATTCCCTGTCTTCTGCGT 93926
                                      ?        i  ?     ?          i      i  
  rnd-1_family-        202 GTTCCCAAGACNGTGTAGAAGTANCCCAANCCATTCCCTGCCTTCTGTGT 251

  scaffold160|s      93927 TGTTGTCTTGAGAGGTCCATTCTTCACACTGTTTGTCAACACAGCACAAT 93976
                           i                 v          vv  ?    i?  ?       
  rnd-1_family-        252 CGTTGTCTTGAGAGGTCCTTTCTTCACACACTTNGTCAGNACNGCACAAT 301

  scaffold160|s      93977 CAATCACACAAAACTCCCCAGTGCAATCATGATCTTCGTCACAAAACCCC 94026
                                v   i     i      i i         i      i    - ?i
  rnd-1_family-        302 CAATCTCACGAAACTTCCCAGTACGATCATGATCCTCGTCATAAAA-CNT 350

  scaffold160|s      94027 CAACCCCTCATATTTT-CCGACACCCCAGCGGCATGGACATCATCCCCCC 94075
                              ?  ii    i  ?- ?  ?    i?  ?     i  ?        ii
  rnd-1_family-        351 CAANCCTCCATACTTNGCNGANACCCTNGCNGCATGAACNTCATCCCCTT 400

  scaffold160|s      94076 AGCTACCAAACTGACGATCCTCCCAATCTTCAAGGTAGGCATGGAATACT 94125
                           v    i i       iv           i        ?        ?   
  rnd-1_family-        401 CGCTATCGAACTGACATTCCTCCCAATCCTCAAGGTANGCATGGAANACT 450

  scaffold160|s      94126 CTCTTGTGCTCAAGAGTAAGTTCCTCTGAAATGTTCCCCTGGCAGTATTT 94175
                                 v    i?v i          i ?      ?  ?        ? i
  rnd-1_family-        451 CTCTTGGGCTCGNTAATAAGTTCCTCCGNAATGTTNCCNTGGCAGTANTC 500

  scaffold160|s      94176 GTCTAGCTTGCAATATTCAAAGTCCTTGTCAGTCCACAACAAACCTGTAC 94225
                              ?           i  i     ? ii  ?       i  v   v iv 
  rnd-1_family-        501 GTCNAGCTTGCAATACTCGAAGTCNTCATCNGTCCACAGCACACCAGCCC 550

  scaffold160|s      94226 ACTGCGCCTTCTTCCGCTGTGTTTCATTCTTCTGCCTCACAAAAGTTGTG 94275
                           i   v    v?? ?       ii              ii    i i  i 
  rnd-1_family-        551 GCTGAGCCTGNNTNCGCTGTGCCTCATTCTTCTGCCTTGCAAAGGCTGCG 600

  scaffold160|s      94276 CAAATGACGGACTACTTCTTTGTTTTTTCTGACCCTAAGTTGGTCTGCTT 94325
                                ?i v    i      v  i  i  ? ??        ? iii    
  rnd-1_family-        601 CAAATNGCTGACTGCTTCTTGGTCTTCTCNGNNCCTAAGTTNGCTCGCTT 650

  scaffold160|s      94326 ACCTGTCTTCTGTGCTTTCATGGCCTTCAAGTGTCGCTCGGCTTGACTGC 94375
                           ?  ??i   ? vivii   i        v    ?     ?  i -- iv 
  rnd-1_family-        651 NCCNNCCTTNTTCCTCTTCGTGGCCTTCCAGTGNCGCTCNGCCT--CCCC 698

  scaffold160|s      94376 AA--CCCAAAACAAGAGAACAGCTAAGACATGCACAG-AGGCCAAATATC 94422
                             --  i           i          ?      i-vv      i i 
  rnd-1_family-        699 AATNCCTAAAACAAGAGAGCAGCTAAGACNTGCACAACCTGCCAAACACC 748

  scaffold160|s      94423 TCAGTAGCAGGAACAGAGTATCTCTTGTGCCACTCATAGG--ACACTGTT 94470
                                iivv  i  i     ?i               i  --  i v  i
  rnd-1_family-        749 TCAGTGAACGGGACGGAGTANTTCTTGTGCCACTCATGGGCAACGCAGTC 798

  scaffold160|s      94471 TTAGGATCACCAGCAGTGATCCATATGCTCTCTTGAC--TGAAGAATCCC 94518
                             v     vi       ?     ?   ----    ? --     ?     
  rnd-1_family-        799 TTCGGATCCTCAGCAGTNATCCANATG----CTTGNCCTTGAAGNATCCC 844

  scaffold160|s      94519 CGCCGCTTCACATAGTCCTCTC-TTCTTCCCAAATTTTATCAACCAACCT 94567
                              ivvv  v?iv    v  v -i  i ?     vi  i    i      
  rnd-1_family-        845 CGCTTAGTCCNGAAGTCGTCACGCTCCTNCCAAAACTTGTCAATCAACCT 894

  scaffold160|s      94568 TGCCAATGTCACGTTAGGGTTCTTTCCCACT-TTTTTGTTTCCTTGGTAG 94616
                                --?  v    v v -    ii    v-vv?v  -  ?  v  i  
  rnd-1_family-        895 TGCCA--NTCCCGTTCGCG-TCTTCTCCACGAAGNATG-TTNCTAGGCAG 940

  scaffold160|s      94617 GATAAC-TCTTTT-GATGCACTCTTCCACAGCAA-TGT-------GATTC 94656
                           i--   -    ?i-   ?v  iv   v       -   -------   i 
  rnd-1_family-        941 A--AACATCTTNCGGATNAACCGTTCAACAGCAACTGTCTTCGTGGATCC 988

  scaffold160|s      94657 ------------AATA---CATTCTTGT---GTTAGGTGAATA-CAGGTA 94687
                           ------------   i---   ?v v  ---  i   i  ?i -  ii  
  rnd-1_family-        989 CTGTTCGCTTCGAATGAGCCATNATGGTGGGGTCAGGCGANCAGCAAATA 1038

  scaffold160|s      94688 GGCAACATGGGCACTGCTAGTTAGCAACCGGGGCTTGTAATGCTCCTAGA 94737
                           i      i ii  vi ii ? i i      i               i   
  rnd-1_family-       1039 AGCAACACGAACAACGTCANTCAACAACCGAGGCTTGTAATGCTCCCAGA 1088

  scaffold160|s      94738 CAGAAGTAGCACATGAAACTTTCCTCTGTTTGTTCCAAATTGGTGGGTTC 94787
                              v   i    iv     ?v  i  ----    ?     i   i     
  rnd-1_family-       1089 CAGCAGTGGCACGGGAAACNGTCTTC----TGTTNCAAATCGGTAGGTTC 1134

  scaffold160|s      94788 C 94788
                            
  rnd-1_family-       1135 C 1135

Matrix = 20p43g.matrix
Kimura (with divCpGMod) = 17.44
Transitions / transversions = 1.97 (120/61)
Gap_init rate = 0.03 (32 / 1111), avg. gap size = 1.75 (56 / 32)


17 15.86 2.27 2.27 scaffold160|size220038 94816 94859 (125085) (TCATCC)n#Simple_repeat 1 44 (0) m_b2471s252i4 39756

  scaffold160|s      94816 TCATACTCATCACCCA-CTTCAACCTCATCTTCATCCTCTTCCTC 94859
                               v      - i  - i   v       i        v     
  (TCATCC)n#Sim          1 TCATCCTCATC-CTCATCCTCATCCTCATCCTCATCCTCATCCTC 44

Matrix = Unknown
Transitions / transversions = 1.00 (3/3)
Gap_init rate = 0.05 (2 / 43), avg. gap size = 1.00 (2 / 2)


557 25.67 8.60 1.27 scaffold160|size220038 94895 95115 (124829) C rnd-1_family-210#DNA/hAT-Tag1 (542) 1955 1719 m_b2471s001i84 39757

  scaffold160|s      94895 GGTCCTCTTCA---------TC--ACGTTC-ATCACTTTTGGTACTCTTA 94932
                                      ---------  --   i  -v   i ?vv  ?      v
C rnd-1_family-       1955 GGTCCTCTTCAATCTCGCCCTCTGACGCTCTCTCATTNGAGGNACTCTTT 1906

  scaffold160|s      94933 GAATGCTGATTCATCTTATTCGCTTTGTTAAACTCT--GAAAAATAAGCA 94980
                            v?i i v  i          v       i      --  v      ii-
C rnd-1_family-       1905 GCNCGTTTATCCATCTTATTCTCTTTGTTGAACTCTTCGACAAATAAAT- 1857

  scaffold160|s      94981 GTATAAATCATA----AGACACCGTATGTTGTCATGAAT-CATAAGAAAC 95025
                             i-  i vi i----  v v  i-    v iv vi   -   iii    
C rnd-1_family-       1856 GTG-AAGTGGTGTGTTAGTCTCCA-ATGTGGCAAGAAATACATGGAAAAC 1809

  scaffold160|s      95026 AACATACTCACGGCTTAGCCGCTACTTATCTATCTTTGTCGGCTTCAAGT 95075
                             vi        vi i    i  v      ?ii       ii   i  v 
C rnd-1_family-       1808 AAAGTACTCACGCTTCAGCCACTCCTTATCNGCCTTTGTCAACTTTAACT 1759

  scaffold160|s      95076 TTGGCGATTCCATTTGGGGCATCTGCAAATACTGGAACAT 95115
                            v i i i     v          vii i v??i      
C rnd-1_family-       1758 TGGACAACTCCATGTGGGGCATCTTTGAGTCNNAGAACAT 1719

Matrix = 20p43g.matrix
Kimura (with divCpGMod) = 32.71
Transitions / transversions = 1.55 (34/22)
Gap_init rate = 0.04 (9 / 220), avg. gap size = 2.44 (22 / 9)

599 22.90 0.00 0.00 scaffold160|size220038 94985 95115 (124829) C rnd-1_family-195#DNA/hAT-Tag1 (3) 3106 2976 m_b2471s001i85 39757

  scaffold160|s      94985 AAATCATAAGACACCGTATGTTGTCATGAATCATAAGAAACAACATACTC 95034
                               vi    i     i v    v   iv v            ?     i
C rnd-1_family-       3106 AAATAGTAAGGCACCGCAAGTTGACATACAACATAAGAAACAANATACTT 3057

  scaffold160|s      95035 ACGGCTTAGCCGCTACTTATCTATCTTTGTCGGCTTCAAGTTTGGCGATT 95084
                              vi i    i  v      ?ii       i    i  v  v i i i 
C rnd-1_family-       3056 ACGCTTCAGCCACTCCTTATCNGCCTTTGTCAGCTTTAACTTGGACAACT 3007

  scaffold160|s      95085 CCATTTGGGGCATCTGCAAATACTGGAACAT 95115
                               v          vii i v???      
C rnd-1_family-       3006 CCATGTGGGGCATCTTTGAGTCNNNGAACAT 2976

Matrix = 20p43g.matrix
Kimura (with divCpGMod) = 29.26
Transitions / transversions = 1.50 (18/12)
Gap_init rate = 0.00 (0 / 130), avg. gap size = 0.0 (0 / 0)


4157 21.43 2.58 3.12 scaffold160|size220038 95117 96277 (123667) C rnd-1_family-195#DNA/hAT-Tag1 (1033) 2076 922 m_b2471s001i86 39758

  scaffold160|s      95117 TAGCTCTCTTAAGTGGTGTCGAGAAGTTTCCCACTCACCATATTCCTGCT 95166
                                   vv ?  ? ii     v ii iv  i ii   -         i
C rnd-1_family-       2076 TAGCTCTCGAANGTNGCATCGAGCAACTCGCCGCCTACC-TATTCCTGCC 2028

  scaffold160|s      95167 GGGTGGTTTATAGTCAGCACCATACTGTTGGACGGCATGAGTGCATCTGC 95216
                           v  ?  i        i  i   i          v  ?i   i ? i v? 
C rnd-1_family-       2027 CGGNGGCTTATAGTCGGCGCCACACTGTTGGACTGCNCGAGCGNACCGNC 1978

  scaffold160|s      95217 CGAAAAGGATACGTTCTCCGATTCTGAAGGAGAGGGAAATAGCCAATGTG 95266
                           v         i i   ?    ?i     v ??  v  iv v   i v ii
C rnd-1_family-       1977 GGAAAAGGATGCATTCNCCGANCCTGAATGNNAGCGAGTTTGCCGAAGCA 1928

  scaffold160|s      95267 AAAGGAGCAAATGCAACATTGGCAGCCTTAACAGCACCAGGACTGCTGCG 95316
                              v i     ?               i v  v   i     ivi     
C rnd-1_family-       1927 AAATGGGCAAANGCAACATTGGCAGCCCTCACTGCATCAGGATGACTGCG 1878

  scaffold160|s      95317 GAATCCAGGATAGTTGTGGAACTGACT-GGAAAGGGTTGTTTGGAAGGTT 95365
                           vi    v v ?   v   i     i  -  v   ?  v       v   i
C rnd-1_family-       1877 CGATCCCGTANAGTAGTGAAACTGGCTTGGCAAGNGTGGTTTGGATGGTC 1828

  scaffold160|s      95366 TCTTTTTGCTTCTTATTGCCTGATGAGAGAGATGAAG---CTGTAGTGAC 95412
                           i     -    i  i   v?v vv   v    i  v ---    i  ?  
C rnd-1_family-       1827 CCTTTT-GCTTTTTGTTGGNAGTAGAGCGAGACGACGATGCTGTGGTNAC 1779

  scaffold160|s      95413 ACTAGTTGGTGATAGAAGAATTAA-----CAA--TGAC-AGTGTCA---- 95450
                              -         i iv   v i -----   --i?  -   vi  ----
C rnd-1_family-       1778 ACT-GTTGGTGATGGGTGAAGTGATCNGTCAAATCNACCAGTCCCAAAGA 1730

  scaffold160|s      95451 -GTAGCAAGCTTATGATCTCTTTTCAACAGAAATGAGAGTGTGCGGTG-T 95498
                           - iv   v i  v?  i       viv   vi   vi vv  v  ?  - 
C rnd-1_family-       1729 TGCTGCACGTTTTNGACCTCTTTTGGCCAGTGATGCAATGGTTCGNTGAT 1680

  scaffold160|s      95499 CAGTGGTGTCAAGGCTGGAATGCATTTTGGCAATAGCATGTGCTTTGAAA 95548
                               i             vi vi ?i  ?     ? v?            
C rnd-1_family-       1679 CAGTAGTGTCAAGGCTGGCGTTTANCTTNGCAATNGANTGTGCTTTGAAA 1630

  scaffold160|s      95549 GCTTTTGTGTCATACTTAGACCTGTAGAAATTGAGGTAGGATTCCCTGTA 95598
                                v           i           i    ?     v         
C rnd-1_family-       1629 GCTTTGGTGTCATACTTGGACCTGTAGAAGTTGANGTAGGCTTCCCTGTA 1580

  scaffold160|s      95599 ATGAGGAGGTATGGTCCCCTGGCATGCCTTGATGTCCTTCACAATTCCAA 95648
                           ii i    vv  v     iivi  v              v     ?  ? 
C rnd-1_family-       1579 GCGGGGAGCAATTGTCCCTCTACAGGCCTTGATGTCCTTGACAATNCCNA 1530

  scaffold160|s      95649 CAACATACCCAAGGGCCTTACTGGCATTCTGCTGAAACCACTCTTGCCCA 95698
                            ?    i?  ?  ?     ?v       v    v         i     i
C rnd-1_family-       1529 CNACATGNCCNAGNGCCTTNGTGGCATTGTGCTCAAACCACTCCTGCCCG 1480

  scaffold160|s      95699 CAGTGGCCACACCGCCACTTCTTCCTGCCTGTTGTGTTGTCCAGAAACTT 95748
                                   i  v           i v   ?  iii? i   ?v  ?    
C rnd-1_family-       1479 CAGTGGCCGCAGCGCCACTTCTTTCGGCCNGTCACNTCGTCNTGANACTT 1430

  scaffold160|s      95749 GGTAATACTGTCTGAATCCCAAATGGAACTGAGGGGAAGTGGCTGTATAT 95798
                           v  v  vv                    i     ivv i?  -? i-? ?
C rnd-1_family-       1429 CGTCATCATGTCTGAATCCCAAATGGAATTGAGGACTAANGG-NGC-NAN 1382

  scaffold160|s      95799 ATCTATCTCATGAGGGGGTGGCATCTTGGACCGCTCAAAGAGTTCGTCAA 95848
                           v v?   v ?v       i       iv -  vii    v     ?  ? 
C rnd-1_family-       1381 CTGNATCACNGGAGGGGGCGGCATCTCCG-CCTTCCAAACAGTTCNTCNA 1333

  scaffold160|s      95849 GCGGCCTTGGTGTTTTGTCATCAGGCACCTCATCATCAGTTGGAGAAACC 95898
                            v        v  ivi         v ?v  ?  v   i   vv      
C rnd-1_family-       1332 GGGGCCTTGGAGTCACGTCATCAGGGANGTCNTCTTCAATTGCCGAAACC 1283

  scaffold160|s      95899 ATAATGGAAACCTTGCATGGCAAGGGCAAAGGGTAAGATGAAGATGGATG 95948
                                    v    vi       v  i     ------------------
C rnd-1_family-       1282 ATAATGGAACCCTTTTATGGCAACGGTAAAGG------------------ 1251

  scaffold160|s      95949 AGAATGTGCCAGCAACCAATTATA-AAGTTGAAAGCAACAAAGAAAAAAG 95997
                           -  i   --i viv        v -  v i    v   - i v   i v 
C rnd-1_family-       1250 -GAGTGT--TATTTACCAATTAAATAATTCGAAACCAA-AGATAAAGATG 1205

  scaffold160|s      95998 GTGTATCTTTGGTCCTGGGAGGACTTACCAGT----GAGGGGGTCAATCA 96043
                            v --     v i v iv  v        i  ---- ii   v v  v  
C rnd-1_family-       1204 GAG--TCTTTTGCCATACGACGACTTACCGGTCGCCGGAGGGTTAAAACA 1157

  scaffold160|s      96044 GCTGGTGCTATCTGCGTTGGAGTTGGTGGCAGGGCTGGATTGGTTGTAGG 96093
                            v  v  i i  vvii? v      vv   i   iii           v 
C rnd-1_family-       1156 GATGCTGTTGTCGCTANTCGAGTTGTGGGCGGGGTCAGATTGGTTGTACG 1107

  scaffold160|s      96094 TGGTCTGTGGACCAAGG---TTGAGATGAGAATGTGTCAGCGACTAATTA 96140
                           v  v      i      ---    - i--i       ?  iv  i    ?
C rnd-1_family-       1106 AGGGCTGTGGGCCAAGGGTATTGA-AC--AAATGTGTNAGTTACCAATTN 1060

  scaffold160|s      96141 AAAAGTT-GAAAGCAACAAAGAAAAAGGGTGTAAC-TTTGACCCTGGGGG 96188
                                  -   ?v    -  v          vi  -    ?   v  i  
C rnd-1_family-       1059 AAAAGTTCGAANCCAAC-AATAAAAAGGGTGAGACTTTTGNCCCAGGAGG 1011

  scaffold160|s      96189 ACTTACTGGGTGCCGAGGGGGTCAATCATCTGGCGTTATCTGTGTTTGAG 96238
                                 i  vi    ii   v    v  vv   i i i  ivi   i   
C rnd-1_family-       1010 ACTTACCGGTCGCCGGAGGGTTCAAACAGATGGTGCTGTCCCCGTTCGAG 961

  scaffold160|s      96239 T--TGGTTGCAGCATCGGATTGGTTGTAGATGGTCTGTGGG 96277
                            --   v   i --  i          ?  ?  ?       
C rnd-1_family-        960 TTGTGGGTGCGG--TCAGATTGGTTGTNGANGGNCTGTGGG 922

Matrix = 20p43g.matrix
Kimura (with divCpGMod) = 23.95
Transitions / transversions = 0.99 (120/121)
Gap_init rate = 0.04 (50 / 1160), avg. gap size = 1.32 (66 / 50)


2239 15.02 4.58 1.73 scaffold160|size220038 96277 96669 (123275) C scaffold170|size558746_(dbseq-nr_246)_[277812,288266]#LTR/Gypsy (5869) 4586 4183 m_b2471s001i87 39759

  scaffold160|s      96277 GAGTGTACAGGGAGGTTACTGGAGCCTCCCAGAATGGTATCTTCTGGTAA 96326
                                              i      -   i             i     
C scaffold170|s       4586 GAGTGTACAGGGAGGTTACCGGAGCC-CCCGGAATGGTATCTTCCGGTAA 4538

  scaffold160|s      96327 CCTCCCTGTACACTTCTGTAACCAATCGGTACACTAGTGTACCGGAGGGT 96376
                                vv                vvi     v          v       
C scaffold170|s       4537 CCTCCGGGTACACTTCTGTAACCCTCCGGTAAACTAGTGTACGGGAGGGT 4488

  scaffold160|s      96377 TTCCAGAGTCTACCCGTGGGTTACCGGAAATTTGAGACCCAAACCAGTCT 96426
                            v  i         v vi                     v i vv  ii 
C scaffold170|s       4487 TACCGGAGTCTACCGGGAGGTTACCGGAAATTTGAGACCAAGAGGAGCTT 4438

  scaffold160|s      96427 TCGGATTTATTTCTATGTATGATAAGAATTG--ATTTTTTTACAGGAAAA 96474
                             i            i   i    i      -- i               
C scaffold170|s       4437 TCAGATTTATTTCTACGTACGATAGGAATTGGTACTTTTTTACAGGAAAA 4388

  scaffold160|s      96475 CAGACTTCTCAGTATGTTTTAAAATTGATATTAATCTAAGTAGTGACTAT 96524
                                         v  i   i   ii    i       v     i    
C scaffold170|s       4387 CAGACTTCTCAGTAAGTCTTAGAATCAATATCAATCTAATTAGTGGCTAT 4338

  scaffold160|s      96525 TACTGCATTACTTAGTAGCTAAAAAA--GTTTACCGGTGGCATACAGGAA 96572
                           v                  i      --                 v    
C scaffold170|s       4337 AACTGCATTACTTAGTAGCCAAAAAAATGTTTACCGGTGGCATACCGGAA 4288

  scaffold160|s      96573 GTGTACTGGAGGGTTACCAGAGCTGTACCAGAG-----CCAGAGGGTTA- 96616
                                iv       v   i  iv     vi   -----  i  i     -
C scaffold170|s       4287 GTGTATGGGAGGGTAACCGGAAGTGTACGGGAGGGTAACCGGAAGGTTAC 4238

  scaffold160|s      96617 --------TACCAGAGTGTACGGGAGGGGTACCGGATCTGGTATATACTG 96658
                           --------   ii   v    v      v       v ------    i 
C scaffold170|s       4237 GGGAAGGCTACTGGAGAGTACCGGAGGGTTACCGGAGC------ATACCG 4194

  scaffold160|s      96659 GTAGACTACTG 96669
                            vi i    i 
C scaffold170|s       4193 GAGGGCTACCG 4183

Matrix = 20p43g.matrix
Kimura (with divCpGMod) = 13.95
Transitions / transversions = 1.32 (33/25)
Gap_init rate = 0.03 (12 / 392), avg. gap size = 2.08 (25 / 12)

490 22.78 5.73 6.28 scaffold160|size220038 96555 96746 (123198) C scaffold170|size558746_(dbseq-nr_246)_[277812,288266]#LTR/Gypsy (6205) 4250 4060 m_b2471s001i88 39759

  scaffold160|s      96555 ACCGGTGGCATACAGGAAGTGTACTGGAGGGTTACCAGAGCTGTACCAGA 96604
                                vi vv   i     vv        i  -   i   vvv    i  
C scaffold170|s       4250 ACCGGAAGGTTACGGGAAGGCTACTGGAGAGT-ACCGGAGGGTTACCGGA 4202

  scaffold160|s      96605 GC----CAGAGGGTTATACCAGAGTGT-ACGGGAGGGGTACCGGATCTGG 96649
                             ---- i     i  --  i  ii  -  i      v    i ivvv v
C scaffold170|s       4201 GCATACCGGAGGGCTA--CCGGAACGTTACAGGAGGGTTACCAGGAGGGC 4154

  scaffold160|s      96650 TATATACTGGTAGACTACTGTA-TAGTGTAAGATTGGGTGGAAA---ATC 96695
                             iv     v i      vi  -   v   ----  v  ---  ---   
C scaffold170|s       4153 TACCTACTGTTGGACTACAATAATAGAGTA----TGTGT---AATTTATC 4111

  scaffold160|s      96696 TCTACTAGTATAATTAAACATACTAAATCCTAATAAATTCT--GGGCCTG 96743
                             i    i                 v  --   i v   i --     i 
C scaffold170|s       4110 TCCACTAATATAATTAAACATACTACAT--TAACATATTTTAGGGGCCCG 4063

  scaffold160|s      96744 CCC 96746
                              
C scaffold170|s       4062 CCC 4060

Matrix = 20p43g.matrix
Kimura (with divCpGMod) = 22.32
Transitions / transversions = 1.05 (21/20)
Gap_init rate = 0.09 (17 / 191), avg. gap size = 1.35 (23 / 17)


1235 14.93 0.45 0.90 scaffold160|size220038 96695 96917 (123027) rnd-1_family-365#Unknown 55 276 (5) m_b2471s001i89 39760

  scaffold160|s      96695 CTCTACTAGTATAATTAAACATACTAAATCCTAATAAATTCTGGGCCTGC 96744
                                    v       v     v  v        vvv   ii  ? i  
  rnd-1_family-         55 CTCTACTAGAATAATTACACATAGTACATCCTAATCTCTTCCAGGNCCGC 104

  scaffold160|s      96745 CCCTTTATCTTCCCAAAGAACGAGCCTTAAT-GCCACATAGTCCCAAATT 96793
                                i   i          i      ?  v-      ivv v       
  rnd-1_family-        105 CCCTTCATCCTCCCAAAGAATGAGCCTNAAAAGCCACACCCTGCCAAATT 154

  scaffold160|s      96794 TCAGCCCAGAACTAAAAACACTCCTGAAGACCATCTGCACCAACACTAAG 96843
                                  viv         i  v i vi       i              
  rnd-1_family-        155 TCAGCCCCACACTAAAAACGCTACCGCGGACCATCCGCACCAACACTAAG 204

  scaffold160|s      96844 ACTTGATTTTTTGTGCACACAAACAACATGCTATTGAAATATAATGACAA 96893
                                      i        v       --      v   i     i   
  rnd-1_family-        205 ACTTGATTTTTCGTGCACACCAACAACA--CTATTGCAATGTAATGGCAA 252

  scaffold160|s      96894 TAAAATGAAGTTAATTGGAATTCA 96917
                                v           ?      
  rnd-1_family-        253 TAAAAGGAAGTTAATTGNAATTCA 276

Matrix = 20p43g.matrix
Kimura (with divCpGMod) = 13.87
Transitions / transversions = 0.83 (15/18)
Gap_init rate = 0.01 (3 / 222), avg. gap size = 1.00 (3 / 3)


1424 12.34 1.69 0.84 scaffold160|size220038 96733 96969 (122975) C rnd-1_family-373#Unknown (6) 239 1 m_b2471s001i90 39761

  scaffold160|s      96733 TTCTGGGCCTGCCCCTTTATCTTCCCAAAGAACGAGCCTTAAT-GCCACA 96781
                              ii  ? i       i   i          i      ?  v-      
C rnd-1_family-        239 TTCCAGGNCCGCCCCTTCATCCTCCCAAAGAATGAGCCTNAAAAGCCACA 190

  scaffold160|s      96782 TAGTCCCAAATTTCAGCCCAGAACTAAAAA-CACTCCTGAAGACCATCTG 96830
                           ivv v              viv        - i  v i vi       i 
C rnd-1_family-        189 CCCTGCCAAATTTCAGCCCCACACTAAAAAACGCTACCGCGGACCATCCG 140

  scaffold160|s      96831 CACCAACACTAAGACTTGATTTTTTGTGCACACAAACAACATGCTATTGA 96880
                                                   i        v       --      v
C rnd-1_family-        139 CACCAACACTAAGACTTGATTTTTCGTGCACACCAACAACA--CTATTGC 92

  scaffold160|s      96881 AATATAATGACAATAAAATGAAGTTAATTGGAATTCAGTT--GAAAGACA 96928
                              i     i        ?           ?      iv --      i 
C rnd-1_family-         91 AATGTAATGGCAATAAAANGAAGTTAATTGNAATTCAAATAAGAAAGATA 42

  scaffold160|s      96929 ATTAAAAACACAAAGAAGAACTTACACTTGCAGGCAGTGAA 96969
                                             ?                  i   
C rnd-1_family-         41 ATTAAAAACACAAAGAAGNACTTACACTTGCAGGCAGCGAA 1

Matrix = 20p43g.matrix
Kimura (with divCpGMod) = 10.61
Transitions / transversions = 1.64 (18/11)
Gap_init rate = 0.02 (5 / 236), avg. gap size = 1.20 (6 / 5)


5311 24.27 3.76 2.06 scaffold160|size220038 96975 98598 (121346) C scaffold170|size558746_(dbseq-nr_246)_[277812,288266]#LTR/Gypsy (6623) 3832 2182 m_b2471s001i91 39759

  scaffold160|s      96975 GCGGGAGGCAAAACTCAGTCTCTGGGCTGAGTTTTGGCCTTTAAGATA-- 97022
                               i v  v           v   i        i   iv  vvv  i--
C scaffold170|s       3832 GCGGAATGCCAAACTCAGTCTGTGGACTGAGTTTCGGCTGTTCCCATGCC 3783

  scaffold160|s      97023 -------GAACAAAATTTACTATTTAATTGAAAATTAGCTG-AATTAAAA 97064
                           -------i  i     ---------             v  - i i  i 
C scaffold170|s       3782 TGGCCTGAAATAAAAT---------AATTGAAAATTAGATGTAGTCAAGA 3742

  scaffold160|s      97065 CATTTGTAAAACAGGTTG-AGCTCATCTTAACTCACCCCAA--AATTATA 97111
                             vv       vvii   - vii   vi-        i v --   -   
C scaffold170|s       3741 CAAGTGTAAAAATAATTGTATTCCATGC-AACTCACCTCTATTAAT-ATA 3694

  scaffold160|s      97112 CCTGCTGCTGCCAATTAGTCTTGGCTACACGGCACTGCCAGGTGGAAGGA 97161
                            ii  i        v  viv     v       iv   v i i i  vvv
C scaffold170|s       3693 CTCGCCGCTGCCAAATATCGTTGGCAACACGGCGGTGCAAAGCGAAATCC 3644

  scaffold160|s      97162 CTAGCTCAGTCTGCGGGCTC-GTTCCCATGGT-----AA----GCCTGTA 97201
                            v i         i     v-   ii iv i -----  ----       
C scaffold170|s       3643 CAAACTCAGTCTGTGGGCTGAGTTTTCGGGATTTCTGAACTGGGCCTGTA 3594

  scaffold160|s      97202 TAAGTATTCAATTGAAGATGAG-ATGTGGTAAAAACATTCG--TAAAACA 97248
                           -- v v  i       i vi i-     v i iv i v v -- i   v 
C scaffold170|s       3593 --ACTTTTTAATTGAAAAAAAACATGTGTTGAGTATAATAGGGTGAAAAA 3546

  scaffold160|s      97249 TGTGATTTCATCAGAAATCACCTTTAATAATTGACACGCTGCTGCCAATT 97298
                           vi   v   i v i  v     iii  -   vv  vi  ii         
C scaffold170|s       3545 GATGAGTTCGTGAAAACTCACCCCCAA-AATATACCTGCCACTGCCAATT 3497

  scaffold160|s      97299 GTTCTCGGCTACATGGTGGTGCCAGGCGGGTGGGCTAACTCAGTCTGTGG 97348
                                i   v   ii i   v v      ivv v                
C scaffold170|s       3496 GTTCTTGGCAACACAGCGGTCCGAGGCGGAATGCCTAACTCAGTCTGTGG 3447

  scaffold160|s      97349 GCTGAGTTTCAGCCATTTTGCTAGTAGGCCTGTAGAAAATGAAGTGGAAA 97398
                           i            v    i  i     i      ivv   v  v  --  
C scaffold170|s       3446 ACTGAGTTTCAGCGATTTCGCCAGTAGACCTGTAACTAATTAATTG--AA 3399

  scaffold160|s      97399 AAAAAACTGACATGTGCTGTGTAAAATGTAGTTGAAAAAGGTCGAGTTCA 97448
                                 i i   ii  i  v   v   ivi  -       i -       
C scaffold170|s       3398 AAAAAATTAACACATGTTGAGTATAATAGGGT-GAAAAAGAT-GAGTTCA 3351

  scaffold160|s      97449 TCATAACTCACTG--AAATTATAACCGCTGCTGCCAATTGTTCTTGGCTA 97496
                            v v       iv--   v    v    i                   v 
C scaffold170|s       3350 TGAAAACTCACCCCCAAAATATACCCGCCGCTGCCAATTGTTCTTGGCAA 3301

  scaffold160|s      97497 CATGGCGGTTCCAGGCGGGAGGGCTATAACTCAGTCTGTGGGCTGAGTTT 97546
                             i      i v v    i v v   --             i        
C scaffold170|s       3300 CACGGCGGTCCAATGCGGAATGCCTA--ACTCAGTCTGTGGACTGAGTTT 3253

  scaffold160|s      97547 TGGACATTACTGT-GGTTGGCCTGTAAATATTCAATTGAAAAAAATTGAC 97595
                           i  vv   -i  i-i  v i       v  v i              i  
C scaffold170|s       3252 CGGCGATT-TTGCCAGTAGACCTGTAACTAATTAATTGAAAAAAATTAAC 3204

  scaffold160|s      97596 GTGTGGTGAGTAAAACTTGGTAGAAAAGGTTGAGTTCATCAGAACTCACC 97645
                           i    v      v  ivvv  ii    i v   v     v iv       
C scaffold170|s       3203 ATGTGTTGAGTACAATAGTGTGAAAAAAGATGATTTCATGAATACTCACC 3154

  scaffold160|s      97646 CTGAAATTATACCTGCAGCTGCCAATTGTGGTTGCCTAGATGACGGTGCC 97695
                            iv   v      v  vi           vv   viv v   i  i v v
C scaffold170|s       3153 CCCAAAATATACCGGCCACTGCCAATTGTTCTTGGTAACATGGCGATCCA 3104

  scaffold160|s      97696 AGGCGGGTAGACTAACGCAGTCTGTGGGCTGAGTTTTGGCCATTTTGCCA 97745
                               i ivv v     v          i        i   v    i v v
C scaffold170|s       3103 AGGCAGAATGCCTAACTCAGTCTGTGGACTGAGTTTCGGCGATTTCGACC 3054

  scaffold160|s      97746 GTAGGCCTGTAAATATTTAATTGAAAAAAATTGACATGTGGTGAGTATAA 97795
                               i       v              vi                    i
C scaffold170|s       3053 GTAGACCTGTAACTATTTAATTGAAAATGATTGACATGTGGTGAGTATAG 3004

  scaffold160|s      97796 AAATG-AAAAAAGGGCAAGTTCATCATAACTCACCTTTAAAA-ATTGACA 97843
                           vii  - i  v v ivi    ivvv   v  i   iii v  -  --  v
C scaffold170|s       3003 TGGTGTAGAACATGAAGAGTTTTAAATATCTTACCCCCACAATAT--ACC 2956

  scaffold160|s      97844 TGCTGCTGCCAATTGTTCTTGGCTACCTGGCAGTGCCAGGCGGGAGGGCT 97893
                           v                      v  v    i  v v      i v v  
C scaffold170|s       2955 GGCTGCTGCCAATTGTTCTTGGCAACATGGCGGTCCAAGGCGGAATGCCT 2906

  scaffold160|s      97894 A--TAAATC--AGTCTGTGAGCTGAGTTTCAACCATTC--CCATGGTAGG 97937
                            -- v i  --v        i         ii v   i--   --    i
C scaffold170|s       2905 AACTCAGTCTGTGTCTGTGAACTGAGTTTCGGCGATTTTGCCA--GTAGA 2858

  scaffold160|s      97938 CCTGTAAATATTTAATTGAAAAAAATG-ACGTGTGGTGAGTAAAACTTGG 97986
                                  v  v                -  i    v    i v  ivvv 
C scaffold170|s       2857 CCTGTAACTAATTAATTGAAAAAAATGAACATGTGTTGAGCACAATAGTG 2808

  scaffold160|s      97987 TAGAAAAGGTTGAGTTCATCAGAACTCACCCTGAAATTATACCTGCAGCT 98036
                            ii    i v         v i         iv   v      v  v   
C scaffold170|s       2807 TGAAAAAAGATGAGTTCATGAAAACTCACCCCCAAAATATACCGGCCGCT 2758

  scaffold160|s      98037 GCCAATTGTGGTTGCCTAGATGATGGTGCCAGGCGGGTAGACTAACT--- 98083
                                    vv   v v v i ii   v v v    ivv v      ---
C scaffold170|s       2757 GCCAATTGTTCTTGGCAACACGGCGGTCCAATGCGGAATGCCTAACTCAG 2708

  scaffold160|s      98084 ------GGCTGAGTTTCGGCCATTTTGCCAG--TAGGCCTGTAAATATTT 98125
                           ------ i            v        v --   i       v     
C scaffold170|s       2707 TCTGTGGACTGAGTTTCGGCAATTTTGCCCGTATAGACCTGTAACTATTT 2658

  scaffold160|s      98126 ATTTGAAAAAAAAACTGACATGTGGTGAGTATAATAATGAAAAATG-GGT 98174
                            v   i       i--   i             i ii  v i  ii- iv
C scaffold170|s       2657 AATTGGAAAAAAAG--GACGTGTGGTGAGTATAGTGGTGTAGAACATGAA 2610

  scaffold160|s      98175 GAGTTCATCATAACTCACCTTTAAAA-ATTGACATGCCGCTGCCAATTGT 98223
                                ivvv   v  i   iii v  -  --  vv  i            
C scaffold170|s       2609 GAGTTTTAAATATCTTACCCCCACAATAT--ACCGGCTGCTGCCAATTGT 2562

  scaffold160|s      98224 TCTTGGCTACATGGCAGTGCAAGGCGGGAGGGATAACTCAGTCTGTGGGC 98273
                            v     v       i  v      i i v vv               i 
C scaffold170|s       2561 TGTTGGCAACATGGCGGTCCAAGGCAGAATGCCTAACTCAGTCTGTGGAC 2512

  scaffold160|s      98274 TGAGTTTTGGCCATTCCCGTGGTACGCCTGTAA-TATTTAATTGAAAAAA 98322
                                    i v   i vv     v     i  -                
C scaffold170|s       2511 TGAGTTTTGACGATTTCGCTGGTAGGCCTGCAACTATTTAATTGAAAAAA 2462

  scaffold160|s      98323 A-TTGATGTGTGCTGAGTTGAACAACGCAGAAAAGGGCGGGTTCATTAGA 98371
                            -   vi     v     vv  i vi i    v i i iiiv  v v vv
C scaffold170|s       2461 ATTTGCCGTGTGGTGAGTATAATATTGTAGAACAAGACAAAATCTTGATT 2412

  scaffold160|s      98372 ATTCACCTTAGAAATTGAGCAGCCGCTGCCAGTTGTTGTTGGCTACACCG 98421
                            i     iivi    vv v i          i     v     v    v 
C scaffold170|s       2411 ACTCACCCCCAAAATATACCGGCCGCTGCCAATTGTTCTTGGCAACACGG 2362

  scaffold160|s      98422 AGGTGCCAGGCAGGATCCCAAATTCAGTCTGTGGAATGAGTTTTGGCCTT 98471
                           v     v    i   vvvvv  i            v       i    v 
C scaffold170|s       2361 CGGTGCAAGGCGGGAGGGATAACTCAGTCTGTGGACTGAGTTTCGGCCGT 2312

  scaffold160|s      98472 TCCCATGATGGGATGGTGGGGTATCA---ATGTAATTG-AAAAATGGA-- 98515
                                       -i    i       ---         -      iv --
C scaffold170|s       2311 TCCCATGATGGG-CGGTGAGGTATCAGTGATGTAATTGAAAAAATACACA 2263

  scaffold160|s      98516 -G-GTGATGGGATAGAAGTGAGAGTGCACCCCATCTACAGCTGCTGCTGG 98563
                           - -      v  v  v        v  i v ii-      i  iiv    
C scaffold170|s       2262 TGTGTGATGTGAAAGCAGTGAGAGGGCGCACTG-CTACAGTTGTCTCTGG 2214

  scaffold160|s      98564 TGCAAGCACCTGTGTTGTAGCGGTATGGTACTGTA 98598
                           vv        vv       ---         ii  
C scaffold170|s       2213 GTCAAGCACCATTGTTGTA---GTATGGTACCATA 2182

Matrix = 20p43g.matrix
Kimura (with divCpGMod) = 27.18
Transitions / transversions = 0.88 (181/205)
Gap_init rate = 0.04 (64 / 1623), avg. gap size = 1.48 (95 / 64)


670 13.58 3.89 10.00 scaffold160|size220038 98497 98676 (121268) rnd-5_family-1816#Unknown 181 350 (369) m_b2471s001i92 39762

  scaffold160|s      98497 AATGTAATTGAAAAATG-----GAGGTGATGGGATAGAAGT-GAGAGTGC 98540
                             ii     -     i -----   vii v    i      -        
  rnd-5_family-        181 AACATAATT-AAAAACGCACTTGAGTCAAGGGGACAGAAGTTGAGAGTGC 229

  scaffold160|s      98541 ACCCCATCTACAGCTGCTGCTGGTGCAAGCACCTGTGTTGTAGCGGTATG 98590
                                --   v                    vv         ------- 
  rnd-5_family-        230 ACCCC--CTAGAGCTGCTGCTGGTGCAAGCAGGTGTGTTGTA-------G 270

  scaffold160|s      98591 GTACTGTATTGTACCATACTATAATGTAGGTATATAAGTAGTATTGAGAG 98640
                               v              i   v    ?i  -   ----- v  iv  v
  rnd-5_family-        271 GTACGGTATTGTACCATACCATACTGTANATA-ATA-----TTTTATGAT 314

  scaffold160|s      98641 TTGTG-TAATTCTTGTGTTCGTATTTTTTGGTGCAGT 98676
                           v    - v               -       i     
  rnd-5_family-        315 GTGTGATTATTCTTGTGTTCGTA-TTTTTGGCGCAGT 350

Matrix = 20p43g.matrix
Kimura (with divCpGMod) = 13.65
Transitions / transversions = 0.83 (10/12)
Gap_init rate = 0.11 (20 / 179), avg. gap size = 1.20 (24 / 20)

1007 8.12 3.09 1.21 scaffold160|size220038 98596 98757 (121187) rnd-3_family-259#Unknown 181 345 (150) m_b2471s001i93 39762

  scaffold160|s      98596 GTATTGTACCATACTATAATGTAGGTATATAAGTAGTATTGAGAGTTGTG 98645
                                            ?                      v?        
  rnd-3_family-        181 GTATTGTACCATACTATNATGTAGGTATATAAGTAGTATTTNGAGTTGTG 230

  scaffold160|s      98646 TAATTCTTGTGTTCGTAT-TTTTTGGTGCAGTATATCAAGTGTAGAATAT 98694
                                        ?    -       i?v  --ii               
  rnd-3_family-        231 TAATTCTTGTGTTNGTATATTTTTGGCNAAG--CGTCAAGTGTAGAATAT 278

  scaffold160|s      98695 -GTAG--CTCTAGCTAGTGAA-GACACACATCTGATCCGTGAATTCTCAA 98740
                           -    --      ?i      -    i  i    i v  v          
  rnd-3_family-        279 AGTAGGCCTCTAGNCAGTGAATGACATACGTCTGGTACGGGAATTCTCAA 328

  scaffold160|s      98741 CATTTGTACTTAATCCC 98757
                           v             i  
  rnd-3_family-        329 AATTTGTACTTAATTCC 345

Matrix = 20p43g.matrix
Kimura (with divCpGMod) = 7.55
Transitions / transversions = 1.60 (8/5)
Gap_init rate = 0.04 (6 / 161), avg. gap size = 1.17 (7 / 6)


1269 16.95 2.11 0.41 scaffold160|size220038 98757 98993 (120951) C scaffold170|size558746_(dbseq-nr_246)_[277812,288266]#LTR/Gypsy (8531) 1924 1684 m_b2471s001i94 39759

  scaffold160|s      98757 CAACAGGTGATCTTCCTGTTTGTAATTTGTGAATTGCAAAATATCAGTCA 98806
                                         v v    ii  i i    v i     v i v     
C scaffold170|s       1924 CAACAGGTGATCTTGCAGTTTACAACTCGTGATTCGCAAATTGTGAGTCA 1875

  scaffold160|s      98807 TCAACCACACAAACAATAGGAAGAT--TTTTTGCTTCAAAGCTTAGCATG 98854
                            v  v  v    v  v vv      --                   ii  
C scaffold170|s       1874 TGAAACAAACAACCACTCCGAAGATATTTTTTGCTTCAAAGCTTAGTGTG 1825

  scaffold160|s      98855 ATACATGTATTTGTGGCTTAAACAATGCGTAAAA-AACCGGTAACCCACC 98903
                              v i v vv  i       ii    ii     -               
C scaffold170|s       1824 ATAAACGAAAATGCGGCTTAAGTAATGTATAAAAGAACCGGTAACCCACC 1775

  scaffold160|s      98904 TGTACACTCTTGGAACTTCCAGTAACCTCCATGTACACTCTGACA-TTTG 98952
                           i           i  -    i         vi             -    
C scaffold170|s       1774 CGTACACTCTTGAAA-TTCCGGTAACCTCCCCGTACACTCTGACATTTTG 1726

  scaffold160|s      98953 AGAGTGTACCGGAAGGTTACCGGTG-TTTTCATTTGCAGTGT 98993
                           vi       v  i            -     i          
C scaffold170|s       1725 CAAGTGTACGGGGAGGTTACCGGTGTTTTTCGTTTGCAGTGT 1684

Matrix = 20p43g.matrix
Kimura (with divCpGMod) = 15.39
Transitions / transversions = 1.11 (21/19)
Gap_init rate = 0.02 (5 / 236), avg. gap size = 1.20 (6 / 5)


2186 17.70 2.47 2.28 scaffold160|size220038 100459 100984 (118960) rnd-1_family-2#Unknown 562 1088 (1677) m_b2471s001i95 39763

  scaffold160|s     100459 TTTCAACTATTTCATTGAAACTCATGGCAACTCACCCTGCCCTTCCTCCC 100508
                                       v       v  i vviv   v               i 
  rnd-1_family-        562 TTTCAACTATTTAATTGAAAATCGTCCTTACTGACCCTGCCCTTCCTCTC 611

  scaffold160|s     100509 ATCACCCCTTCCACTTCTAATCACCCACATCGGCCCGACGCCGCGTCATA 100558
                           vv       i    v  v     v v      vvv  v         v v
  rnd-1_family-        612 CACACCCCTCCCACATCAAATCAACAACATCGCGACGTCGCCGCGTCCTC 661

  scaffold160|s     100559 -ACAGATAAACAGCCCTGCTGTCCAAAAAAGAATCAGGTCCATTGCTCAC 100607
                           -  -           v     v v                          
  rnd-1_family-        662 TAC-GATAAACAGCCGTGCTGGCAAAAAAAGAATCAGGTCCATTGCTCAC 710

  scaffold160|s     100608 CTGAGTGGTGAGTTCTCCCATTTTGATTTTTTCCTTTTCAACTATTTCAT 100657
                               v           v  ------       iv             v  
  rnd-1_family-        711 CTGACTGGTGAGTTCTGCC------ATTTTTTTATTTTCAACTATTTAAT 754

  scaffold160|s     100658 TGAAACTCATGGCA--ACTCACCCTGCCCTTCCTCCCAACACCCCTTCCA 100705
                                v --  i  --   v               i v        i   
  rnd-1_family-        755 TGAAAAT--TGACACGACTGACCCTGCCCTTCCTCTCCACACCCCTCCCA 802

  scaffold160|s     100706 CTTCTAATCACCCACATTGGCCCGATGCCGCGTCATA-ACAGATAAACAG 100754
                            v  v     v v    i vvv  vi        v v-  -   v     
  rnd-1_family-        803 CATCAAATCAACAACATCGCGACGTCGCCGCGTCCTCTAC-GATCAACAG 851

  scaffold160|s     100755 CCCTGCTGCCCAAAAAGGAATCAGTTCCATTGCTCACCTGAGTGGTGAGT 100804
                             v     v v     i       v    v iv        v        
  rnd-1_family-        852 CCGTGCTGGCAAAAAAAGAATCAGGTCCAATAATCACCTGACTGGTGAGT 901

  scaffold160|s     100805 TCTCCCATTTTGATTTTTTCCTTTTCAACTATTTAATTG-AAACTCATGG 100853
                              v        -      iv   i              -     v vv 
  rnd-1_family-        902 TCTGCCATTTTG-TTTTTTTATTTCCAACTATTTAATTGAAAACTGAATG 950

  scaffold160|s     100854 CAACTCACCCTGCCCTACCTCCTAACACCCCTCCCACTTCTAATCACCCA 100903
                           i-i  v          v    iiv             v  v     v v 
  rnd-1_family-        951 T-GCTGACCCTGCCCTTCCTCTCCACACCCCTCCCACATCAAATCAACAA 999

  scaffold160|s     100904 AA--------TCATCACGTCATAACAGATAAACAGCCCTGCTGCCCAAAC 100945
                           v --------  ii i    v vv    vv             v v   v
  rnd-1_family-       1000 CATCGCGACGTCGCCGCGTCCTCTCAGAGCAACAGCCCTGCTGGCAAAAA 1049

  scaffold160|s     100946 AAGAATCAGGTCCATTGCTCATCTGAGTGGTGAGTTCTG 100984
                                           i    i    v            
  rnd-1_family-       1050 AAGAATCAGGTCCATTACTCACCTGACTGGTGAGTTCTG 1088

Matrix = 20p43g.matrix
Kimura (with divCpGMod) = 19.11
Transitions / transversions = 0.34 (23/68)
Gap_init rate = 0.03 (17 / 525), avg. gap size = 1.47 (25 / 17)


4506 4.15 0.36 0.36 scaffold160|size220038 100962 101516 (118428) C rnd-5_family-1698#Unknown (10) 555 1 m_b2471s001i96 39764

  scaffold160|s     100962 GCTCATCTGAGTGGTGAGTTCTGATGAGTATGATCCCAAGGATCGAATGA 101011
                            i i   v   v  v  i v-                      v      
C rnd-5_family-        555 GTTTATCAGAGGGGGGAATG-TGATGAGTATGATCCCAAGGATAGAATGA 507

  scaffold160|s     101012 TTCCATTCAAGGGTTTGCTTTTATGTGATGTTC-AAGTGATAGTGAAGAG 101060
                                                            -                
C rnd-5_family-        506 TTCCATTCAAGGGTTTGCTTTTATGTGATGTTCGAAGTGATAGTGAAGAG 457

  scaffold160|s     101061 GATTCAGAGTAAGAGGGACATGGGTGCAGTTGTTTTGGTTTTGATAGAGA 101110
                                               i              i              
C rnd-5_family-        456 GATTCAGAGTAAGAGGGACACGGGTGCAGTTGTTTCGGTTTTGATAGAGA 407

  scaffold160|s     101111 AGCTTTTTCCCCAAAGAATTTTGGACTTACATAGTGTACTTCGGGGGTTT 101160
                                             v                      i    v   
C rnd-5_family-        406 AGCTTTTTCCCCAAAGAAGTTTGGACTTACATAGTGTACTTTGGGGTTTT 357

  scaffold160|s     101161 TTAAAGCCTCTTTAAATCTAAAATGACATAAACATGCTGACAACTATGAT 101210
                                                v                            
C rnd-5_family-        356 TTAAAGCCTCTTTAAATCTAACATGACATAAACATGCTGACAACTATGAT 307

  scaffold160|s     101211 GGCTGAATCATATAGAAAGATAGCATGCCTTTTATCTCTTGTTGGTGTCA 101260
                                                           -                 
C rnd-5_family-        306 GGCTGAATCATATAGAAAGATAGCATGCCTTT-ATCTCTTGTTGGTGTCA 258

  scaffold160|s     101261 TTTTAAAAAGGGTTCCATGGGTAAAATATGTCAGTGTGTCACATCAAACA 101310
                              i          i              v   v            i   
C rnd-5_family-        257 TTTCAAAAAGGGTTTCATGGGTAAAATATTTCATTGTGTCACATCAGACA 208

  scaffold160|s     101311 GTAATTATACAGTAATCTACCAGGTTACTGTTTAGGGTTTTATGTGTAAA 101360
                                i                                  ?   v     
C rnd-5_family-        207 GTAATCATACAGTAATCTACCAGGTTACTGTTTAGGGTTTNATGGGTAAA 158

  scaffold160|s     101361 ATATGTAATTGTGTCACATCAGACAGTAATCATACAGTAATCTACCAGGT 101410
                                 v                                           
C rnd-5_family-        157 ATATGTCATTGTGTCACATCAGACAGTAATCATACAGTAATCTACCAGGT 108

  scaffold160|s     101411 TACTGTTTTGGCTTAAATGGACAGTAAGTTACTGCTTAAGAGATGAGTAG 101460
                                                                             
C rnd-5_family-        107 TACTGTTTTGGCTTAAATGGACAGTAAGTTACTGCTTAAGAGATGAGTAG 58

  scaffold160|s     101461 GAGTCGGGTAGGAGTCACACCTCATGTGACAGTCACATTTACAGAT-TTT 101509
                                             i                           -   
C rnd-5_family-         57 GAGTCGGGTAGGAGTCACGCCTCATGTGACAGTCACATTTACAGATTTTT 8

  scaffold160|s     101510 TCAGTAA 101516
                                  
C rnd-5_family-          7 TCAGTAA 1

Matrix = 20p43g.matrix
Kimura (with divCpGMod) = 3.77
Transitions / transversions = 0.92 (11/12)
Gap_init rate = 0.01 (4 / 554), avg. gap size = 1.00 (4 / 4)


259 20.19 6.50 7.38 scaffold160|size220038 101481 101603 (118341) genome_8_12029#DNA 171 292 (0) m_b2471s001i97 39765

  scaffold160|s     101481 CTCATGT-GACAGTCACATTTACAG--ATTTTTCAGTAACTTACTGAGTA 101527
                                v -    --- v      v --  v  v   v   i   --    
  genome_8_1202        171 CTCATTTTGACA---AAATTTACCGTAATATTACAGGAACCTAC--AGTA 215

  scaffold160|s     101528 ACCA--GTAAG--TTACTTTTTTCGGTTACTGATTACTGTACATT-GGGA 101572
                            ii -- i i --  v vv   ---      vi       iiv  - i  
  genome_8_1202        216 ATTACTGCAGGAATTCCGGTTT---GTTACTCGTTACTGTGTTTTTGAGA 262

  scaffold160|s     101573 CAGTAACCAAAAACAGTAATTTGCAACCTAG 101603
                                       v i -     i        
  genome_8_1202        263 CAGTAACCAAAATCGG-AATTTACAACCTAG 292

Matrix = 20p43g.matrix
Kimura (with divCpGMod) = 21.42
Transitions / transversions = 0.92 (11/12)
Gap_init rate = 0.11 (14 / 122), avg. gap size = 1.21 (17 / 14)

285 18.97 4.88 3.61 scaffold160|size220038 101518 101599 (118345) genome_1_4786#DNA 205 287 (7) m_b2471s001i98 39765

  scaffold160|s     101518 TTACTGAGT---AACCAGTAAGTTACTTTTTTCGGTTACTGATTACTGTA 101564
                                    ---i  ii iv -     v   --   v           vi
  genome_1_4786        205 TTACTGAGTCATGACTGGCCA-TTACTGTTT--GGTGACTGATTACTGAG 251

  scaffold160|s     101565 CATTGGGACAGTAAC-CAAAAACAGTAATTTGCAAC 101599
                           vvi    v       -i               v   
  genome_1_4786        252 GTCTGGGTCAGTAACATAAAAACAGTAATTTGGAAC 287

Matrix = 20p43g.matrix
Kimura (with divCpGMod) = 21.98
Transitions / transversions = 0.88 (7/8)
Gap_init rate = 0.06 (5 / 81), avg. gap size = 1.40 (7 / 5)

265 0.00 2.70 2.70 scaffold160|size220038 101567 101603 (118341) genome_1_8676#DNA 231 267 (0) m_b2471s001i99 39765

  scaffold160|s     101567 TTGG-GACAGTAACCAAAAACAGTAATTTGCAACCTAG 101603
                               -         -                       
  genome_1_8676        231 TTGGTGACAGTAAC-AAAAACAGTAATTTGCAACCTAG 267

Matrix = 20p43g.matrix
Kimura (with divCpGMod) = 0.00
Transitions / transversions = 1.00 (0/0)
Gap_init rate = 0.06 (2 / 36), avg. gap size = 1.00 (2 / 2)


231 34.74 0.00 7.35 scaffold160|size220038 101940 102085 (117859) C rnd-5_family-579#Unknown (756) 3100 2965 m_b2471s001i100 39766

  scaffold160|s     101940 GACTCTAACATGTGTTCAAGTTCAATTATGCTATGGTTTGCCGTACCAAG 101989
                             i  i i         i i  i v ii   vi  v  i i v vi -  
C rnd-5_family-       3100 GATTCCAGCATGTGTTCGAATTTATTCGTGCGGTGCTTCGTCCTTTC-AG 3052

  scaffold160|s     101990 TTGAAAGTTGACAACCACTCTTGTCAGCTCAAAACCTACCTGATCAACCA 102039
                            iiiiv  ------    ii ivi      i      v  i ---     
C rnd-5_family-       3051 TCAGGCGT------CCACCTTCCCCAGCTCGAAACCTTCCCG---AACCA 3011

  scaffold160|s     102040 ACTCTTCCACCTCTCCCACCTCGTCCTTGAATGTTTCCTTGACCTC 102085
                           i v i  ??  i  i  v  i  v  ?ivvv vii   vi      
C rnd-5_family-       3010 GCACCTCNNCCCCTTCCTCCCCGACCNCCCCTCCCTCCGCGACCTC 2965

Matrix = 20p43g.matrix
Kimura (with divCpGMod) = 41.92
Transitions / transversions = 1.94 (31/16)
Gap_init rate = 0.07 (10 / 145), avg. gap size = 1.00 (10 / 10)


2078 8.12 0.00 0.74 scaffold160|size220038 102487 102759 (117185) genome_2_19287#DNA 1 271 (381) m_b2471s001i101 39767

  scaffold160|s     102487 GATGCTGACCACAGGCAAAAAAATTAGCATCATACTTTCATACTTTCGTA 102536
                             v    v         i                                
  genome_2_1928          1 GAGGCTGTCCACAGGCAGAAAAATTAGCATCATACTTTCATACTTTCGTA 50

  scaffold160|s     102537 CCTACTTTTAGGGATCATGACCCAATAGAGGGTACAGCATTATTTTTGGC 102586
                              -i                              iiv            
  genome_2_1928         51 CCT-TTTTTAGGGATCATGACCCAATAGAGGGTACGAAATTATTTTTGGC 99

  scaffold160|s     102587 GCGCAAGCTCTAGTCAGAAAAAAACATTGTACCTGACCAGAGGTCAAACA 102636
                                      i           -   i                      
  genome_2_1928        100 GCGCAAGCTCTGGTCAGAAAAAA-CATCGTACCTGACCAGAGGTCAAACA 148

  scaffold160|s     102637 TCATACCCTACCTTTTTTGTATGAGATCCGTTGTATGTACATCTTGGTTA 102686
                                            v    v       vi                i 
  genome_2_1928        149 TCATACCCTACCTTTTTGGTATCAGATCCGACGTATGTACATCTTGGTCA 198

  scaffold160|s     102687 GTGGCACGTGCAAATCGTAAGAATCTTGATTTCTGTTATTCCCCACAATG 102736
                                i  i         i         v    vvi              
  genome_2_1928        199 GTGGCGCGCGCAAATCGTGAGAATCTTGCTTTCGTCTATTCCCCACAATG 248

  scaffold160|s     102737 TCGAATCCTGCTCTCCCTCCTAA 102759
                                   i              
  genome_2_1928        249 TCGAATCCCGCTCTCCCTCCTAA 271

Matrix = 20p43g.matrix
Kimura (with divCpGMod) = 6.40
Transitions / transversions = 1.44 (13/9)
Gap_init rate = 0.01 (2 / 272), avg. gap size = 1.00 (2 / 2)


3632 9.19 0.73 6.19 scaffold160|size220038 102760 103304 (116640) C genome_6_10615#DNA (0) 517 1 m_b2471s001i102 39768

  scaffold160|s     102760 GGGGCTGTATTAGCGCTCAATTATGTGCACATTTATTT-TTTTTG-ACAT 102807
                                             i               v   -      -  i 
C genome_6_1061        517 GGGGCTGTATTAGCGCTCGATTATGTGCACATTTTTTTATTTTTGCACGT 468

  scaffold160|s     102808 TTTCCCCCCTGACGAAGATCATTAATGATGCTTCCCGTAAAATAACCTCA 102857
                              i                                              
C genome_6_1061        467 TTTTCCCCCTGACGAAGATCATTAATGATGCTTCCCGTAAAATAACCTCA 418

  scaffold160|s     102858 CAGATTTTGAGTTTTCGCGCATTTCCCCAATCTGACGTGATTTGAAAAAT 102907
                                             i    i    i          v  i       
C genome_6_1061        417 CAGATTTTGAGTTTTCGCACATTCCCCCGATCTGACGTGTTTCGAAAAAT 368

  scaffold160|s     102908 CTGGGAGACATCTCCATGGCTCCCCGATTTCTGTGAGCTGGACGGAGTTG 102957
                                  i       i               v                i 
C genome_6_1061        367 CTGGGAGGCATCTCCGTGGCTCCCCGATTTCGGTGAGCTGGACGGAGTCG 318

  scaffold160|s     102958 TCACCCTGAATTTGGGGAGCTTATTTTTGG-CATCTTCACTCGTCCGTCC 103006
                               v i                     i -    vi             
C genome_6_1061        317 TCACGCCGAATTTGGGGAGCTTATTTTTAGCCATCACCACTCGTCCGTCC 268

  scaffold160|s     103007 GTCGCCCCAAATTTGGGGAGCTTATTTTTCACCCATCACCACTTGTCTGT 103056
                              i    i           v                      i   i  
C genome_6_1061        267 GTCACCCCGAATTTGGGGAGGTTATTTTTCACCCATCACCACTCGTCCGT 218

  scaffold160|s     103057 CCCATCATCTTGCACCCATCACCACTCGTACATCACATCATCGCATATTT 103106
                            v    i   iv                   i                  
C genome_6_1061        217 CGCATCGTCTCCCACCCATCACCACTCGTACGTCACATCATCGCATATTT 168

  scaffold160|s     103107 TGCCATTTGGAGGAAGTAAAATGCTATGATTGTTTCATTTTCATGTGGAG 103156
                               i  i                 vv ------------- ii i--- 
C genome_6_1061        167 TGCCGTTCGGAGGAAGTAAAATGCTCGG-------------CGCGC---G 134

  scaffold160|s     103157 ATGTGTCTTGGCATGCAACACCACTAAAAATATGGGAGACGTGGCGCCGT 103206
                               vi   ----------------             vv          
C genome_6_1061        133 ATGTCCCTT----------------AAAAATATGGGAGCAGTGGCGCCGT 100

  scaffold160|s     103207 GATGCACTGGAGCGCTAATGTAAAAAAGCTCCCATTTTTT-AAAAGCAAG 103255
                             i                ii            v     i-      i  
C genome_6_1061         99 GACGCACTGGAGCGCTAATACAAAAAAGCTCCCTTTTTTCAAAAAGCGAG 50

  scaffold160|s     103256 AAAAATGTGAGCTGTGAGGTTTCAAAATGGGGAGCGCTAATACAGCGCC 103304
                                  v                   i                     
C genome_6_1061         49 AAAAATGGGAGCTGTGAGGTTTCAAAACGGGGAGCGCTAATACAGCGCC 1

Matrix = 20p43g.matrix
Kimura (with divCpGMod) = 5.88
Transitions / transversions = 2.13 (32/15)
Gap_init rate = 0.07 (36 / 544), avg. gap size = 1.00 (36 / 36)


3040 6.75 0.26 1.04 scaffold160|size220038 103303 103691 (116253) genome_2_19287#DNA 267 652 (0) m_b2471s001i103 39769

  scaffold160|s     103303 CCTAACTTCTTTCGCTCTCATCTTCTCCTCCCTTCCGCACAATCCTTATT 103352
                                   i ---                           i         
  genome_2_1928        267 CCTAACTTTT---GCTCTCATCTTCTCCTCCCTTCCGCACGATCCTTATT 313

  scaffold160|s     103353 ATTCGTCCCCTTGACACTCTCAACAAGCATGAAGAGGTATAGTAAAATAC 103402
                                          i            i    i     i          
  genome_2_1928        314 ATTCGTCCCCTTGACGCTCTCAACAAGCGTGAAAAGGTACAGTAAAATAC 363

  scaffold160|s     103403 CTGATGATGACATGGGAAAATCTCTTTGGCGATTGCGACAGCTTTCTTAC 103452
                                             v     v     i           -    v  
  genome_2_1928        364 CTGATGATGACATGGGAATATCTCGTTGGCAATTGCGACAGC-TTCTGAC 412

  scaffold160|s     103453 ACTCGTGAACTCAAATGACGAATGACTTG-GGCAAGCACAATAGAAAATT 103501
                              i                     v   -   i    i    v      
  genome_2_1928        413 ACTTGTGAACTCAAATGACGAATGAGTTGTGGCGAGCATAATACAAAATT 462

  scaffold160|s     103502 GCCATGATGGAAATTGAATTAGGAAATTCTGAGAATTGTTCTTTTTAATT 103551
                                                                             
  genome_2_1928        463 GCCATGATGGAAATTGAATTAGGAAATTCTGAGAATTGTTCTTTTTAATT 512

  scaffold160|s     103552 TAATGGAAACTTAAGTATGGCACTACGATCCAAATTTTCTGCCTGCGGAC 103601
                              ii        i     i                              
  genome_2_1928        513 TAACAGAAACTTAGGTATGACACTACGATCCAAATTTTCTGCCTGCGGAC 562

  scaffold160|s     103602 AAGAGTACATACTTTGTCTGTCTGGTGACCGTTTTAAGTGTACGAAAGTA 103651
                           i  i                     i            v           
  genome_2_1928        563 GAGGGTACATACTTTGTCTGTCTGGCGACCGTTTTAAGGGTACGAAAGTA 612

  scaffold160|s     103652 TGAAAGTATGATCTTAATTTTTCTGCCTGTGGACAGCCTC 103691
                                   i   vv                          
  genome_2_1928        613 TGAAAGTACGATGGTAATTTTTCTGCCTGTGGACAGCCTC 652

Matrix = 20p43g.matrix
Kimura (with divCpGMod) = 5.32
Transitions / transversions = 2.25 (18/8)
Gap_init rate = 0.01 (5 / 388), avg. gap size = 1.00 (5 / 5)


2618 9.88 4.59 9.15 scaffold160|size220038 103753 104231 (115713) C genome_4_16607#DNA (0) 640 182 m_b2471s001i104 39770

  scaffold160|s     103753 GGCTGTGTCCATTGCGTAATTTTTTCTTCCTTTTTTTCCTTTTTTCCACT 103802
                                                    -          -             
C genome_4_1660        640 GGCTGTGTCCATTGCGTAATTTTTT-TTCCTTTTTT-CCTTTTTTCCACT 593

  scaffold160|s     103803 GGAAAATTTCC-GATTTTAGGG--TGTAAAATAAGGGTGGTCACCCCCGT 103849
                                      -          --      v                   
C genome_4_1660        592 GGAAAATTTCCCGATTTTAGGGGGTGTAAATTAAGGGTGGTCACCCCCGT 543

  scaffold160|s     103850 CCATTGCATAAAAAGAAATCGGGTGACACATTTTTCCTTCTATTTTAGCT 103899
                                     v                i         v          i 
C genome_4_1660        542 CCATTGCATATAAAGAAATCGGGTGACGCATTTTTCCGTCTATTTTAGTT 493

  scaffold160|s     103900 TGCGTCTTTTTGCACCTCCTCGGTTACAATCATCACTTGTCGTGCTTTGA 103949
                            v                             i     ii        i  
C genome_4_1660        492 TCCGTCTTTTTGCACCTCCTCGGTTACAATCGTCACTCATCGTGCTTCGA 443

  scaffold160|s     103950 CACATGACATCTTACTAGGAGACGCGACAGACATGCTGGCCTAGTTGTAT 103999
                             -----    -------------------    ------  ------- 
C genome_4_1660        442 CA-----CATC-------------------ACAT------CT-------T 430

  scaffold160|s     104000 TGTTCTGAACACACGTTGTGAAACGCGAGGACGTGTTGCCATTGTTGTAT 104049
                                i                     vv                    v
C genome_4_1660        429 TGTTCCGAACACACGTTGTGAAACGCGCTGACGTGTTGCCATTGTTGTAG 380

  scaffold160|s     104050 TGTTCAGAACATGCGTTGGGCCAAACACAATGGTTGTAAAAGCACTGTAA 104099
                                      i            -   i   vvi       v ii    
C genome_4_1660        379 TGTTCAGAACACGCGTTGGGCCAA-CACGATGCACGTAAAAGGATCGTAA 331

  scaffold160|s     104100 AGGCAAGA-------------------TCCTTGCTGGTGTTGATATATTA 104130
                                   -------------------   v      i      v     
C genome_4_1660        330 AGGCAAGAAGTGGCCATAGTCACACGCTCCGTGCTGGCGTTGATTTATTA 281

  scaffold160|s     104131 TAGGGCCATAAATTGACCACTGTGCTATCGGATGCAGCACACTCGTCAAG 104180
                                   --   i    i v    v  i v       iv v    i  i
C genome_4_1660        280 TAGGGCCA--AATCGACCGCGGTGCAATTGTATGCAGCGGAGTCGTTAAA 233

  scaffold160|s     104181 TCAGGGGCCAAACACGATGCACATATAAGAATGTAAAAGAACGTAAAAGC 104230
                                                 i  v  vv i       v       i  
C genome_4_1660        232 TCAGGGGCCAAACACGATGCACGTAAAACCACGTAAAAGTACGTAAAGGC 183

  scaffold160|s     104231 A 104231
                            
C genome_4_1660        182 A 182

Matrix = 20p43g.matrix
Kimura (with divCpGMod) = 7.30
Transitions / transversions = 1.05 (22/21)
Gap_init rate = 0.09 (45 / 478), avg. gap size = 1.42 (64 / 45)


3846 7.03 1.40 0.40 scaffold160|size220038 104234 104733 (115211) C genome_2_13625#DNA (0) 505 1 m_b2471s001i105 39771

  scaffold160|s     104234 CTTAGTTTCACATGTCCTAGAC---TCCTGGATGTATCTTTGGATGTGTC 104280
                                             i   ---       i  i  i     i     
C genome_2_1362        505 CTTAGTTTCACATGTCCTGGACATGTCCTGGACGTGTCCTTGGACGTGTC 456

  scaffold160|s     104281 CTATGTCCTTAATTTCTCCAGGACGCGGTTTTTTTGTGGACACGGGGACA 104330
                                                       v               i     
C genome_2_1362        455 CTATGTCCTTAATTTCTCCAGGACGCGGGTTTTTTGTGGACACGAGGACA 406

  scaffold160|s     104331 TATGTCAGTGTTAGGTCCCACGTCCACCCCGTGTCCTCAGAAGTTTTGAC 104380
                                       ii      i    i                        
C genome_2_1362        405 TATGTCAGTGTTGAGTCCCATGTCCGCCCCGTGTCCTCAGAAGTTTTGAC 356

  scaffold160|s     104381 TCACATACATTACATAACAGTATCAAGGCA-ATGGTCAAGGTATCTTAAG 104429
                                                   v     -   -i              
C genome_2_1362        355 TCACATACATTACATAACAGTATCTAGGCACATG-CCAAGGTATCTTAAG 307

  scaffold160|s     104430 TATTTTTGTACTGCAATCCTTATGGATTGCACTTACATGAATGTAATGTA 104479
                                           v                  v           i i
C genome_2_1362        306 TATTTTTGTACTGCAAGCCTTATGGATTGCACTTAAATGAATGTAATATG 257

  scaffold160|s     104480 CATGCAGCAACCAACACTCTTGATATA-TTCACCTGAAAGTATCAAAAAG 104528
                                 i  i   v        i    -                      
C genome_2_1362        256 CATGCAACAGCCACCACTCTTGGTATAGTTCACCTGAAAGTATCAAAAAG 207

  scaffold160|s     104529 GACCCTATAAATGAAGTAAACACTCCATGTCCTCTCACGTCCTGTCATGT 104578
                                 -                                           
C genome_2_1362        206 GACCCT-TAAATGAAGTAAACACTCCATGTCCTCTCACGTCCTGTCATGT 158

  scaffold160|s     104579 CCTCTGTGTCTAAAATTGAATGTCATGTGTCCTTGTTTAAAAACACTTAA 104628
                                                   v        i    i        v  
C genome_2_1362        157 CCTCTGTGTCTAAAATTGAATGTCCTGTGTCCTCGTTTGAAAACACTAAA 108

  scaffold160|s     104629 AACACGAGATGTCCAGGACATGTCCTGGACGTGTCCTGGA-CGTGTCCAG 104677
                                                               v   - i     v 
C genome_2_1362        107 AACACGAGATGTCCAGGACATGTCCTGGACGTGTCCAGGACCATGTCCTG 58

  scaffold160|s     104678 GAC-ATGTCCTGCTCAACAATTTTTGGACGCAGACACAGCAGACATGTGA 104726
                              -i    i vi                  i   i    i         
C genome_2_1362         57 GACGGTGTCTTTTTCAACAATTTTTGGACGCGGACGCAGCGGACATGTGA 8

  scaffold160|s     104727 AACTAAG 104733
                                  
C genome_2_1362          7 AACTAAG 1

Matrix = 20p43g.matrix
Kimura (with divCpGMod) = 6.03
Transitions / transversions = 2.50 (25/10)
Gap_init rate = 0.01 (7 / 499), avg. gap size = 1.29 (9 / 7)


445 12.99 1.30 0.00 scaffold160|size220038 104734 104810 (115134) C genome_4_16607#DNA (433) 207 130 m_b2471s001i106 39770

  scaffold160|s     104734 AAAGCATGTAAAATCACGTAAAGGCAAGGAGTGAATGAAAAACGGTCAAG 104783
                              v  i      vi             i          i       i  
C genome_4_1660        207 AAACCACGTAAAAGTACGTAAAGGCAAGAAGTGAATGAAGAACGGTCGAG 158

  scaffold160|s     104784 AGGGTGAAAGAA-GGGTCGTAATTTTTT 104810
                               i       -    v v        
C genome_4_1660        157 AGGGCGAAAGAAGGGGTGGAAATTTTTT 130

Matrix = 20p43g.matrix
Kimura (with divCpGMod) = 10.15
Transitions / transversions = 1.50 (6/4)
Gap_init rate = 0.01 (1 / 76), avg. gap size = 1.00 (1 / 1)


1791 7.82 0.71 4.06 scaffold160|size220038 104799 105078 (114866) C genome_2_20801#DNA (152) 271 1 m_b2471s001i107 39772

  scaffold160|s     104799 TCGTAATTTTTTATCATTATCTCAGTACCCCTATGT-CCGAAACATAATA 104847
                             v  v      ----                    -    v        
C genome_2_2080        271 TCTTATTTTTTT----TTATCTCAGTACCCCTATGTACCGATACATAATA 226

  scaffold160|s     104848 GAGATAGCGTACATGTAGAGAAGAGGGGAGGATCGATAATAGGTGAAAAA 104897
                                 v      v      v     --   i  i  v   v  ivi   
C genome_2_2080        225 GAGATACCGTACAAGTAGAGTAGAGG--AGGGTCAATCATACGTACGAAA 178

  scaffold160|s     104898 TAAATGTGTGTAAATATGATTTGCAATTTGTGTCAATGGTTGACGGGGGC 104947
                           v        --    i        i               i    i    
C genome_2_2080        177 AAAATGTGT--AAATGTGATTTGCGATTTGTGTCAATGGTCGACGAGGGC 130

  scaffold160|s     104948 CTCTCGTCGACCAAGATTTGTGTAATTTACACATAATGTTTGTGTAAATT 104997
                                                               --            
C genome_2_2080        129 CTCTCGTCGACCAAGATTTGTGTAATTTACACATAA--TTTGTGTAAATT 82

  scaffold160|s     104998 TACACAAAATTTTCCCGCCAAAACACAAAAAAATGTG-AAATGTGTAAAT 105046
                                                     -          -            
C genome_2_2080         81 TACACAAAATTTTCCCGCCAAAACAC-AAAAAATGTGTAAATGTGTAAAT 33

  scaffold160|s     105047 GCAATTTGCGAAATTTGTTTTAGGTATCCTCC 105078
                             i           v            v    
C genome_2_2080         32 GCGATTTGCGAAATGTGTTTTAGGTATGCTCC 1

Matrix = 20p43g.matrix
Kimura (with divCpGMod) = 6.76
Transitions / transversions = 0.75 (9/12)
Gap_init rate = 0.05 (13 / 279), avg. gap size = 1.00 (13 / 13)


751 11.74 0.77 8.26 scaffold160|size220038 105079 105208 (114736) C genome_4_16607#DNA (356) 284 164 m_b2471s001i108 39773

  scaffold160|s     105079 ATTATAGGGCCAAATCAACTGCAGTGCAATCGTATGCAGCACAGTTGTCA 105128
                                           i  i  i       i         iv   i  i 
C genome_4_1660        284 ATTATAGGGCCAAATCGACCGCGGTGCAATTGTATGCAGCGGAGTCGTTA 235

  scaffold160|s     105129 AATCA-GGGCCAAACACGATACACATAAAATCACGTAAAAGCACGTGAAG 105177
                                -              i   i     i          i  ------
C genome_4_1660        234 AATCAGGGGCCAAACACGATGCACGTAAAACCACGTAAAAGTAC------ 191

  scaffold160|s     105178 GCATGTAAAGGCAAGAAGTAAATGAAGAATG 105208
                           ----               i         i 
C genome_4_1660        190 ----GTAAAGGCAAGAAGTGAATGAAGAACG 164

Matrix = 20p43g.matrix
Kimura (with divCpGMod) = 6.81
Transitions / transversions = 13.00 (13/1)
Gap_init rate = 0.09 (11 / 129), avg. gap size = 1.00 (11 / 11)


524 32.48 2.29 4.20 scaffold160|size220038 105748 106184 (113760) C rnd-4_family-918#Unknown (529) 894 466 m_b2471s001i109 39774

  scaffold160|s     105748 TGCAGTATAATTTGGTTTGATGGCACTGCTGATGATATTTGTGGTGGTCA 105797
                              i iv ?v? i ?  i  i  v ?i vv  vvvi     i  v  v i
C rnd-4_family-        894 TGCGGCCTNTNTCGNTTCGACGGAANCGAAGAGTCCATTTGCGGAGGACG 845

  scaffold160|s     105798 CGTGGAGGGAGCAAACTCTGGCATCTGCCTCAAACC---TCCTCAAGTGC 105844
                           ?  ? i iii vvi v  v     v   v    i  ---?    ---   
C rnd-4_family-        844 NGTNGGGAAGGACGAGTCGGGCATGTGCGTCAAGCCCCGNCCTC---TGC 798

  scaffold160|s     105845 ACGATCCAAGCTCACAAGACCAAGAAGGCTTGGAAGATAGTGGACAAGTT 105894
                           ? vi  v iv i    vv           i     ?iivv v   -----
C rnd-4_family-        797 NCCGTCAAGTCCCACACCACCAAGAAGGCCTGGAANGCCTTCGAC----- 753

  scaffold160|s     105895 GGCCGCTA---TGGGTGGTGCTTGTCTCATTCTTTATTTCCGGGCTGCGC 105941
                           -  ?  i ---i??ii  ?  v iii    i vi  i?i v     - - 
C rnd-4_family-        752 -GCNGCCAAGCCNNACGGNGCGTACTTCATCCGCTACNCCAGGGCT-C-C 706

  scaffold160|s     105942 TCATGGCAGCCCATATCTCTCCGCTACTACAAGCCTCGATTGGTGATGCG 105991
                            v  -  i i   i   v i  vvvv  v v? v?   i v  ?  iv ?
C rnd-4_family-        705 TGAT-GCGGTCCACATCGCCCCCAGTCTCCCNGGNTCGGTAGGNGACTCN 657

  scaffold160|s     105992 TGCCCAATCATTCAACGCTATAAGTCCTTTCAGCTCACAATGGAATCGTG 106041
                                v         v v vi   vv iv?  ivi ivvi ?  vv v  
C rnd-4_family-        656 TGCCCCATCATTCAAAGGTTCAAGGACCANCAAGCCGGCGTNGACACTTG 607

  scaffold160|s     106042 GCTTGCTTTGTTTCAGATGTTGCTAGGGAA--TCA--CGAACAGAAGGAC 106087
                            vii  ii ?  i i     iv? i i?  --i  --i  v  -     -
C rnd-4_family-        606 GGCCGCCCTNTTCCGGATGTCCNTGGANAACTCCAGTTGACCA-AAGGA- 559

  scaffold160|s     106088 GATGATCACAATGTCCCCGTCAAGGAGGCAGACAAGTTTCTTGCCACCAA 106137
                             v ---    -  vvv i ?i ?  v  ?   ivvi ?v i   i    
C rnd-4_family-        558 GAAG---ACAA-GTGGACATNGANGATGCNGACGCCCTNGTCGCCGCCAA 513

  scaffold160|s     106138 TGAAAACCTTTTCAATGATACTTTTAAGAGTGGTAGAAAGAAGCCCC 106184
                           i  ii  v ?   iiv  iv ?  ?   vv?  v  i          
C rnd-4_family-        512 CGAGGACGTNTTCGGGGACTCNTTNAAGTCNGGGAGGAAGAAGCCCC 466

Matrix = 20p43g.matrix
Kimura (with divCpGMod) = 39.16
Transitions / transversions = 1.00 (68/68)
Gap_init rate = 0.05 (22 / 436), avg. gap size = 1.27 (28 / 22)


377 22.92 4.21 6.19 scaffold160|size220038 108581 108794 (111150) C rnd-5_family-1257#Unknown (1533) 782 573 m_b2471s001i110 39775

  scaffold160|s     108581 TGCGTTTTCAACAAACCCACCAAATGGACCTGTCGAACTCTCACTCCAAT 108630
                                     - ---     ?  i   i  i ?  ?v i        v? 
C rnd-5_family-        782 TGCGTTTTCA-C---CCCACNAAGTGGGCCCGNCGNCCCCTCACTCCTNT 737

  scaffold160|s     108631 GGAACCGTCTGGTGCT---TGGGATTTGCCCATCCTCTTCCAAGA-TGGG 108676
                           v  i i ---  ?  i---     ii v       v?   ?vi  - vv 
C rnd-5_family-        736 CGAGCTG---GGNGCCCTGTGGGACCTCCCCATCCGNTTCNCGGACTTCG 690

  scaffold160|s     108677 CTCGTGA----CTCTGGGTGTCTGGCCCTCCTCTCACTTCATGTTTCTTC 108722
                            v  - ?----   i   - v  --  i    ?? v i  v v iivv  
C rnd-5_family-        689 CACG-GNCCTCCTCCGGG-GGCT--CCTTCCTNNCCCCTCTTTTCCGGTC 644

  scaffold160|s     108723 TCCACCAGGAAAGATCCTTGAATGCGGGACAGACTATCTGATTTCTAACT 108772
                           ?  i  v  ?  i     iv vv    ?i ?   iv?  vv ?   ??i 
C rnd-5_family-        643 NCCGCCTGGNAAAATCCTCCACAGCGGNGCNGACCTNCTCCTNTCTNNTT 594

  scaffold160|s     108773 -TTCACAGGGGGGGGTTTCTATT 108794
                           -  ii v       --   ?   
C rnd-5_family-        593 ATTTGCCGGGGGGG--TTCNATT 573

Matrix = 20p43g.matrix
Kimura (with divCpGMod) = 27.28
Transitions / transversions = 1.00 (23/23)
Gap_init rate = 0.08 (17 / 213), avg. gap size = 1.29 (22 / 17)


493 23.90 2.69 5.52 scaffold160|size220038 109033 109218 (110726) C rnd-5_family-1257#Unknown (1910) 405 225 m_b2471s001i111 39775

  scaffold160|s     109033 GTCAAGACGGACGGACAGAAGTCAGATGACTCTGACATTCCATACGCCCT 109082
                                 vv?     ?  i   v ?  i   v i  v  i  v ?      
C rnd-5_family-        405 GTCAAGCANGACGGNCAAAAGGCNGACGACGCCGAGATCCCCTNCGCCCT 356

  scaffold160|s     109083 GTGGGACAAGATGTTTGTGGAATTCCTTTGAGCAGCATGCTGCTCTGAAC 109132
                           ?      ?       i ?    v?   ------ v viv v?   i--v 
C rnd-5_family-        355 NTGGGACNAGATGTTCGNGGAAANCCT------ACCCCCCGNCTCC--CC 314

  scaffold160|s     109133 TTGCTC----CTTGTTGGCAAGAT-GCCCTAAGCAACTGGCGGAAGGCGG 109177
                            i    ---- iv     -    i-     iii vi?      vii  v 
C rnd-5_family-        313 TCGCTCTCAGCCGGTTGG-AAGACGGCCCTGGACCGNTGGCGGCGAGCCG 265

  scaffold160|s     109178 CACTAATTTGGTGGAAGCGACGCGTAGTTTGTTCCTTTTGG 109218
                            v  viiv           ii- i ?  ii ?  ?      
C rnd-5_family-        264 CCCTCGCGTGGTGGAAGCGGT-CATNGTCCGNTCNTTTTGG 225

Matrix = 20p43g.matrix
Kimura (with divCpGMod) = 22.87
Transitions / transversions = 1.21 (23/19)
Gap_init rate = 0.06 (12 / 185), avg. gap size = 1.25 (15 / 12)


450 27.10 8.65 5.24 scaffold160|size220038 109485 109854 (110090) C rnd-1_family-482#Unknown (114) 3494 3113 m_b2471s001i112 39776

  scaffold160|s     109485 TGGTGGTGGCCCGGGATCTTATATGGT-TATGTTCGCGATGGGCAGCCGC 109533
                              i       -  vi  i viii  i- iv ii  v     ?     v 
C rnd-1_family-       3494 TGGCGGTGGCC-GGCGTCCTTCGCGGCGTGGGCCCGGGATGGNCAGCCCC 3446

  scaffold160|s     109534 AT--CTGTGGACCAAAACCCCAACTCCC---TTTTGCC--GCCCTCAACA 109576
                            i-- iv --   i ii---- ?     ---   ii  --    -  i  
C rnd-1_family-       3445 ACTACCCT--ACCGAGG----ANCTCCCNCGTTTCACCAAGCCC-CAGCA 3403

  scaffold160|s     109577 GCCTCCCAAATCACTGGAGGGTCCTGCACTTATTGCTG--ATAAAGTCGG 109624
                            v i  ? i v ? i     i-- v v iiv v     -- v  i? ?  
C rnd-1_family-       3402 GGCCCCNAGAACNCCGGAGGA--CGGGATCAAGTGCTGGCAGAAGNTNGG 3355

  scaffold160|s     109625 AAAGCTTCGCTACAAAGGTTACAT-GAAGCCGGAAGACACCAAT--GGGT 109671
                           v   v i  vv v ii??v     -  v     i-----  ii --?i i
C rnd-1_family-       3354 CAAGGTCCGGGAGAGGNNGTACATCGACGCCGGG-----CCGGTCTNAGC 3310

  scaffold160|s     109672 TGGTTTAC---TACTTCTATG---ACAAGAAAGGCTTGTTTGACATCCGT 109715
                           -- i    ---i i     i ---v    iii i ?i?---   i    v
C rnd-1_family-       3309 --GCTTACGCACATTTCTACGTNCCCAAGGGGGACNCN---GACGTCCGG 3265

  scaffold160|s     109716 GTCGTCTTCAATGGGACTTCGTGCA-ACTCAATACATGCCTTTTTGCTCT 109764
                           i v  ? v   i     ?  ? v i-?? ?  iiv?     v  i  ? i
C rnd-1_family-       3264 ATGGTNTACAACGGGACNTCNTCCGGNNTNAACGANTGCCTGTTCGCNCC 3215

  scaffold160|s     109765 TCACTTTAGGCTTCCTGTCATTCAACATTTCCTTCGCAGCCTGGAGCCTG 109814
                           ?     ii ?  ?  i     ? ii  iviv  ?  ?      v??  v 
C rnd-1_family-       3214 NCACTTCGGNCTNCCCGTCATNCGGCACGCGCTNCGNAGCCTGCNNCCGG 3165

  scaffold160|s     109815 GTT-C----------ACATGTCCGAC-AGGAGATGTTCTACAACTTCCTT 109852
                            ? - ----------    ?vv  v -?          iv?      v i
C rnd-1_family-       3164 GNTACTACCAAGCGGACATNGACGTCGNGGAGATGTTCCTNAACTTCATC 3115

  scaffold160|s     109853 CT 109854
                             
C rnd-1_family-       3114 CT 3113

Matrix = 20p43g.matrix
Kimura (with divCpGMod) = 29.34
Transitions / transversions = 1.64 (59/36)
Gap_init rate = 0.09 (33 / 369), avg. gap size = 1.58 (52 / 33)


928 29.08 3.04 3.86 scaffold160|size220038 109955 110580 (109364) rnd-1_family-862#Unknown 16 636 (0) m_b2471s001i113 39777

  scaffold160|s     109955 CGCAATTACTTTGGTCAGACTGACTCTCCCT-TCGTTCAATACAGATGAG 110003
                             v  i ? v v  ? v   v     i  ? -i  ?  v  v   ?  - 
  rnd-1_family-         16 CGGAACTNCATGGGNCTGACGGACTCCCCNTACCGNTCCATCCAGNTG-G 64

  scaffold160|s     110004 CACAAAAGGACA-GCAGCTGGC-TATGGGGAACCATTTTGATCCTACCAA 110051
                           ii?v? v? v  -   vv    -  i  ?  -  i??vv  i vv     
  rnd-1_family-         65 TGNTNATNGCCAAGCACGTGGCNTACGGNGA-CCGNNAGGACCGGACCAA 113

  scaffold160|s     110052 TCTCTAACAATGGCTAAGGGTCGTTCTCAATTTGCGGGGGTCTTCTTCAT 110101
                           i iv vv  ?   vv?v ?     ?  v  ii ? v   vv ?ivvv v 
  rnd-1_family-        114 CCCATTCCANTGGGANCGNGTCGTNCTGAACCTNCCGGGCACNCGGACCT 163

  scaffold160|s     110102 ATAACTCAACAAAACCGTGGGTATTTAAAGAGCGTGTGGATGGCAACATT 110151
                            ii  i v  vvvi  ?     ?  i  i vv  v?v?  i  ?v  ? ?
  rnd-1_family-        164 ACGACCCCACCCTGCCNTGGGTNTTCAAGGTCCGGNANGACGGNCACNTN 213

  scaffold160|s     110152 GCGGCGGACAAGCGCATCTACGTTGATGATGG-----CCGCAACATGGCC 110196
                             ??vv  ?iv?i? i ?     v  i  i  -----  i iiv    i?
  rnd-1_family-        214 GCNNGCGANGTNTNCGTNTACGTGGACGACGGNAAGGCCACGGGATGGTN 263

  scaffold160|s     110197 CACGACAAGAGGACCTGCTGGCTATGTAACAGG-CGCTTCTGCTCAGAAA 110245
                             v i ----- i v      v- v iv? v  -  v   -   v  ivi
  rnd-1_family-        264 CAGGGC-----GGCGTGCTGGG-AGGCCNCCGGACGGTTC-GCTAAGGTG 306

  scaffold160|s     110246 TTACGC--ACTTGGGAATGCAGGACACTGCTCATAAGCGCACAGAGCCCA 110293
                           i -   --ivi    i  ?      i iv i?iv     v  i  i   v
  rnd-1_family-        307 CT-CGCCAGGCTGGGGATNCAGGACGCCTCCNGGAAGCGGACGGAACCCT 355

  scaffold160|s     110294 CGACGCGTCCGGGGCCGACAGCTGGAAGTGTGGTACACACCGATAATGTT 110343
                            v   vvi     ?  ?vvi  ?  i  i  ?  v     v  ii v vi
  rnd-1_family-        356 CCACGACCCCGGGNCCNTGGGCNGGGAGCGTNGTCCACACGGACGAGGGC 405

  scaffold160|s     110344 GTTCAGGTTAC---GGTTACTCCTGAGAAGTGGGCCAAGACTCAGGGGAT 110390
                             ---      ---   vv ? vvi         v      i  i i v 
  rnd-1_family-        406 GT---GGTTACCTTGGTGTCNCAGAAGAAGTGGGACAAGACCCAAGAGCT 452

  scaffold160|s     110391 GCTTGCAGAACTT--AAAGATTTGCTTACCTCTGGGCCAAC---CCTCCC 110435
                            v i vi  i  i-- v    vv  vvi-----  v  i  --- vv  v
  rnd-1_family-        453 GATCGAGGAGCTCCGACAGATGAGCGAG-----GGCCCGACGTACGACCG 497

  scaffold160|s     110436 CAAGCTCTGCCTGGAGCAGATTAGGGGATTTTTGATCTATGTCTCACGGA 110485
                           ?    --- v           iv    ?  ii    ?  i     ?    
  rnd-1_family-        498 NAAGC---GGCTGGAGCAGATCCGGGGNTTCCTGATNTACGTCTCNCGGA 544

  scaffold160|s     110486 TGTTTCAGTGGGCAGTGCCGTATTTGAAAGGGCTCCACCTCAGAATTGAT 110535
                           i  viv     iii  v  ?  ii ?  i     ?     v vv  i  i
  rnd-1_family-        545 CGTACGAGTGGATGGTCCCNTACCTNAAGGGGCTNCACCTGACCATCGAC 594

  scaffold160|s     110536 TCTTGGAGAGAAGGACGAGACGAGGAGGGTTACAAGGTCAAGAAG 110580
                           vv?     i  i  ?v     v??     v      --- i    
  rnd-1_family-        595 GGNTGGAGGGAGGGNAGAGACCNNGAGGGGTACAAG---AGGAAG 636

Matrix = 20p43g.matrix
Kimura (with divCpGMod) = 35.47
Transitions / transversions = 0.80 (78/97)
Gap_init rate = 0.05 (33 / 625), avg. gap size = 1.30 (43 / 33)


3433 29.12 3.59 3.59 scaffold160|size220038 110101 112049 (107895) C rnd-1_family-482#Unknown (787) 2821 873 m_b2472s001i3 39776

  scaffold160|s     110101 TATAACTCAACAAAACCGTGGGTATTTAAAGAGCGTGTGGATGGCAACAT 110150
                             ii  i v  i???  ?     ?  i  i ?v  v?v?  i  ?v    
C rnd-1_family-       2821 TACGACCCCACGNNNCCNTGGGTNTTCAAGGNCCGGNANGACGGNCACAT 2772

  scaffold160|s     110151 TGCGGCGGACAAGCGCATCTACGTTGATGATGGCCGCAACATGGCCCACG 110200
                           ?  ?ivv   ivvi? i ?     v  i  i  ?v vv?  i  v?i-  
C rnd-1_family-       2771 NGCNAGCGACGTCTNCGTNTACGTGGACGACGGNAGGCNCACGGGNT-CG 2723

  scaffold160|s     110201 ACAAGAGGACC--TGCTGG-CTATGTAACAGGCGCTTCTGCTCAGAAATT 110247
                           i --     v --      - iii  v  -  v ?  i     i ---- 
C rnd-1_family-       2722 GC--GAGGAGCAGTGCTGGGCCGCGTCAC-GGAGNTTTTGCTCGG----T 2680

  scaffold160|s     110248 ACGCACT----TGGGAATGCAGGACACTGCTCATAAGCGCACAGAGCCCA 110293
                            i ?v  ----    ?         i iv i?iv     v  -  ?    
C rnd-1_family-       2679 ATGNTCTCGGCTGGGNATGCAGGACGCCTCCNGGAAGCGGAC-GANCCCA 2631

  scaffold160|s     110294 ---CGACGCGTCCGGGGCCGACAGCTGGAAGTGTGGTACACAC-CGATA- 110338
                           --- i vv --     ?  vvvi  v  i  i  v  v     -  iv -
C rnd-1_family-       2630 TCTCAAACC--CCGGGNCCCTGGGCGGGGAGCGTCGTCCACACACGGGAC 2583

  scaffold160|s     110339 ATGTTGTTCAGGTTACGGTTACTCCTGAGAAGTGGGCCAAGACTCAGGGG 110388
                           iiii ?v viv   --   vv ? vvi         v      i  i i?
C rnd-1_family-       2582 GCACTNGTGGCGTT--GGTGTCNCAGAAGAAGTGGGACAAGACCCAAGAN 2535

  scaffold160|s     110389 ATGCTTGCAGAACTTAAAGATTTGCT-TACCTCTGGGCCAACCC-----T 110432
                           v  v i vi  i  vvvi  ii  v -v  vvvv     i  vv----- 
C rnd-1_family-       2534 CTGATCGAGGAGCTGTCGGACCTGATAGACGGAAGGGCCGACGGGAGGAT 2485

  scaffold160|s     110433 CCCCAAGCTCTGCCTGGAGCAGATTAGGGGATTTTTGATCTATGTCTCAC 110482
                                ? vvvi v           iv    v  ii       i     ? 
C rnd-1_family-       2484 CCCCANGAAGCGGCTGGAGCAGATCCGGGGCTTCCTGATCTACGTCTCNC 2435

  scaffold160|s     110483 GGATGTTTCAGTGGGCAGTGCCGTATTTGAAAGGGCTCCACCTCAGAATT 110532
                              i? viv     i i  ?  v  ii ?  i  ?  ?     ? vv  i
C rnd-1_family-       2434 GGACNTACGAGTGGACGGTNCCCTACCTNAAGGGNCTNCACCTNACCATC 2385

  scaffold160|s     110533 GATTCTTGGAGAGAAGGACGAGACGAGGAGGGTTACAAGGTCAAGAAGCC 110582
                             ivv?     i  i  -  iiv    ii     iv  i iv   vi?  
C rnd-1_family-       2384 GACGGNTGGAGGGAGGG-CGGACCGAGAGGGGTTGGAAAGCGAAGCGNCC 2336

  scaffold160|s     110583 AGATCCTAAGCTTGACCATAGGGTTGTCTGGGAATGGGAGTATGAGCAGT 110632
                           vi v   v ii i -  --------  ?           iviv       
C rnd-1_family-       2335 CAAACCTCAATTCG-CC--------GTNTGGGAATGGGAAGGGGAGCAGT 2295

  scaffold160|s     110633 GGGGTGA--TGAGCTCCTCAACGAAGAG------GGGGCCCCAGTTGATG 110674
                              vi  --  i    v-----  i   ------ i    v v i-- v 
C rnd-1_family-       2294 GGGTCGACGTGGGCTCG-----GAGGAGTACGCCGAGGCCACCGC--AGG 2252

  scaffold160|s     110675 AAATCCCTCTTCAAGCTCCAGAGCACGTCGCCCCTGTTCCTTGTCTTCGC 110724
                            i---    iv-    i  ?  ?ivv  v     v  ivv i ii ?v v
C rnd-1_family-       2251 AG---CCTCCG-AAGCCCCNGANTTGGTGGCCCCGGTCGATCGCTTNAGG 2206

  scaffold160|s     110725 TCAGATGTAGATGCATTGGAAAAGATGTTTGATGG-ACCAGTTCCTGCAG 110773
                           vvv  i  ?  ?  vi vi?i   v    i vv  -   iivi  i- i 
C rnd-1_family-       2205 GACGACGTNGANGCCCTCANGAAGCTGTTCGCGGGCACCGAACCCC-CGG 2157

  scaffold160|s     110774 TAGTGAACGCTA-GAGCC-TCAAGTGTCACT--GCCTTTTACCTCATGGG 110819
                            -- vvv    v- i   -i v   vvi   --     v     v     
C rnd-1_family-       2156 T--TCCCCGCTCCGGGCCACCCAGTCATACTCGGCCTTGTACCTGATGGG 2109

  scaffold160|s     110820 TGATGCTAGTGGTGCTAGCTTTGGGTCAGCTCTGTGAAATGACCAGGGCT 110869
                           ?  i  i  i  vivvi ?  i  ?  ?  iv ?  ii ii--   ? vv
C rnd-1_family-       2108 NGACGCCAGCGGGAAGGGNTTCGGNTCNGCCGTNTGGGACA--CAGNGAA 2061

  scaffold160|s     110870 TGTCGTATC--AGGCAGGCAACCACACTCCACACTATGCAGCTC-AGTCC 110916
                           ii  v ? v--  v i  ??  i  i?i  ivv?  i-   ??v-  v  
C rnd-1_family-       2060 CATCCTNTGGGAGTCGGGNNACTACGNCCCGACNTAC-CAGNNGGAGACC 2012

  scaffold160|s     110917 TCTAATTACCACAAAGCAGACAATCTAGTTTTGAGGATGGAAGAG--GAA 110964
                             ?  i ? ?ivi    ?     i  i  i ivv  v    i   -- i 
C rnd-1_family-       2011 TCNAACTNCNGAGAAGCNGACAACCTGGTCTCCCGGCTGGAGGAGTTGGA 1962

  scaffold160|s     110965 GCAGCTACTGGTATTTTGGATG-ACAAAGAATGTTTTATTGTCACAGACA 111013
                            v  v-  v ?iii  --  i -  ivi  ivv?  ii iv    i    
C rnd-1_family-       1961 GAAGG-ACGGNCGCTT--GACGGACGCGGAGGTNTTCGTCTTCACGGACA 1915

  scaffold160|s     111014 ACGTCACCTTTGAGGGCACTTACTAAAAGGGCCACTCGTTGTCTCCTGAG 111063
                              i i v  i     ?  i vi  v     ?     ??v--    -   
C rnd-1_family-       1914 ACGCCGCGTTCGAGGGNACCTTTTACAAGGGNCACTCNNA--CTCC-GAG 1868

  scaffold160|s     111064 A---TCAACACCATCATTCTCTGCCTTCGGATCATTCAACGGAAGCATTC 111110
                            --- ?   iv??    i  ?i v  ?   vvvi ?     - ? ? iiv
C rnd-1_family-       1867 AAGCTNAACGANNTCATCCTNCGGCTNCGGCAGGTNCAACG-ANGNACCG 1819

  scaffold160|s     111111 -CATTATCATACATGTCATTCACGTTGCCGGCACTAGGATGAAAGCGTCG 111159
                           - i i  ?v ?  i  ?  i     v  v  ?  ?v ?     i v v  
C rnd-1_family-       1818 GCGTCATNCTNCACGTNATCCACGTGGCGGGNACNCGNATGAAGGAGGCG 1769

  scaffold160|s     111160 AGCATCAACAGTCTCTCCCGAGGCGACATGCTCGAAGGCATGATGGTCAG 111209
                           i ?   i  i ?  v     i  v   v  ? v     ?      i--  
C rnd-1_family-       1768 GGNATCGACGGNCTGTCCCGGGGGGACCTGNTGGAAGGNATGATGA--AG 1721

  scaffold160|s     111210 C-GGCTCCAACCCCTTGTCCCTT-TTGCCCTTCCATCTCAACA-CAGATG 111256
                            -  vv? i    ??  ivvi  -?        - v ivii i- v  i 
C rnd-1_family-       1720 CCGGGANCGACCCNNTGCGGTTTCNTGCCCTTC-AGCCAGGCGGCCGACG 1672

  scaffold160|s     111257 AGTGGATGAATGAAGCCGTTGTGGATTGGGTCCATTCTTGGTGGA---GG 111303
                            ?i  ?i iiv ii  v  i-  v v     ? iv  i       ---  
C rnd-1_family-       1671 ANCGGNCGGGAGGGGCGGTC-TGCAATGGGTNCGGTCCTGGTGGACAAGG 1623

  scaffold160|s     111304 GATTTTGATGGCAACCCTTGGGGCGGTGTGCCTCT-AAAACACTTGACGC 111352
                             v---  i  viv v i   v    v ii  ?  -  i  ?-  ii v 
C rnd-1_family-       1622 GAG---GACGGGGCCGCCTGGTGCGGGGCACCNCTCAAGACN-TTAGCCC 1577

  scaffold160|s     111353 AAGAGGATTGGTTCACCCTCCATGAGTCTATGCAACCTCGCTTGTAGGCC 111402
                           vv  i  i      ???  ?  i  i ?iivv  i  iv vi ? i  i 
C rnd-1_family-       1576 CCGAAGACTGGTTCNNNCTNCACGAATNCGATCAGCCCAGGCTNTGGGTC 1527

  scaffold160|s     111403 CCCCCATCA--GCTACAACCACTGTGATGGAGATGTTT-TTGAGGACCAT 111449
                                vi i--  i iii v  i   v     ?    i-?i       i?
C rnd-1_family-       1526 CCCCCCCCGCCGCCATGGCGACCGTGCTGGAGNTGTTCGNCGAGGACCGN 1477

  scaffold160|s     111450 TTGGCTCACCCTT-TGTCCCTCATGTCTTTGTTGTCCTGAGGCTAATGAC 111498
                           i    v?    ?i-i     i  i  ?    i   ? ivv ?  i     
C rnd-1_family-       1476 CTGGCGNACCCNCACGTCCCCCACGTNTTTGCTGTNCCCCGNCTGATGAC 1427

  scaffold160|s     111499 TCATCTGTAGAGAAAGGCTTTGAGCAAAGATACTGATCTTTTGCTCACTG 111548
                           ?  i    i v     vvv   ?v?  i  ii ?  iv iv  i      
C rnd-1_family-       1426 NCACCTGTGGCGAAAGCAGTTGNCNAAGGACGCNGACGTCGTGTTCACTG 1377

  scaffold160|s     111549 TGCCTTGTGGATTTCCTTTCTGGTCGAAAGACATGCATGAACCTCTCATC 111598
                            v  i    iviivv i      i vivv?       i     i  ?   
C rnd-1_family-       1376 TCCCCTGTGACCCAGCCTTCTGGCCCGCTNACATGCACGAACCCCTNATC 1327

  scaffold160|s     111599 ATTGCCGTTGTTCTTCCTTGCAGCTTCGTTGACTACTACCATGGGCCTTG 111648
                           i  vi i i  ii i   iv ivv ?   iv vvi     i?  ?  ?  
C rnd-1_family-       1326 GTTCTCATCGTCTTCCCTCTCGCATNCGTCCAAGGCTACCGNGGNCCNTG 1277

  scaffold160|s     111649 GGTGCCGCAAGGAACTGCT---CCTTTTGA--GGCCCTTGGAAATTTCTT 111693
                               v ?v i       ?i---  ?i i  --  v ---   i--ii  i
C rnd-1_family-       1276 GGTGGCNAAGGGAACTGNCGGGCCNCTCGAACGGAC---GGAG--CCCTC 1232

  scaffold160|s     111694 ACAGCAAGGCTTACGGCTTTGGAAGCAAGG-TGAA----CCC--GAAAAC 111736
                            - v i      vvi   ?    i ? i  -i   ----   -- i    
C rnd-1_family-       1231 A-ACCGAGGCTTCAAGCTNTGGAGGNAGGGGCGAAATGACCCAAGGAAAC 1183

  scaffold160|s     111737 TGTTTGACTTGGAAGGGAAAGTGCAAATGCCGTGGGCAACTAAGGAGGAA 111786
                             iv    i        v v    viivv?i     v  ? vv   i   
C rnd-1_family-       1182 TGCATGACCTGGAAGGGCACGTGCCGGGTNTGTGGGAAANTCCGGAAGAA 1133

  scaffold160|s     111787 TGGCTTCGGGCTGTTCTGCTCAAATTTCTTGCTG--CAGCACGAGATTTC 111834
                              vvi?              i         v  --   viv   -    
C rnd-1_family-       1132 TGGAGCNGGGCTGTTCTGCTCGAATTTCTTGATGNCCAGAGGGAG-TTTC 1084

  scaffold160|s     111835 CCCCCGTGCGAGAATGTGTGGTGCGGAAGCTGTTTCACCAGAGCTCCAGA 111884
                                    ii      ?        ii?     v i-? vi? v  v  
C rnd-1_family-       1083 CCCCCGTGCAGGAATGTNTGGTGCGGGGNCTGTTACG-NACGNCACCCGA 1035

  scaffold160|s     111885 CGACCCATTCCCCATTCAAGAGAACATGGACGAACTCAACAACAAGATGC 111934
                                 ?      i i  i  vvvvvi   v  i---i  i vii    v
C rnd-1_family-       1034 CGACCCNTTCCCCGTCCAGGACTCGCCGGAGGAG---GACGAAGGGATGG 988

  scaffold160|s     111935 CAAT---TGCAGATTCGGAGGACATG-GAGTTCAGGTGCGGAAGAGACGG 111980
                           v i ---i i   --  iv iv  i -  iiv  i-- v           
C rnd-1_family-        987 AAGTCCCCGTAGA--CGACGACCACGCGAACGCAA--GAGGAAGAGACGG 942

  scaffold160|s     111981 TGCACATCTGATGGGCGTCCCATTTGAATGCGAACTCTGCCACTTTTGCA 112030
                           v vv  i        v     ?  i  i     v           i? v 
C rnd-1_family-        941 GGACCACCTGATGGGGGTCCCNTTCGAGTGCGACCTCTGCCACTTCNGGA 892

  scaffold160|s     112031 ACGTAGCTAGACACGACCC 112049
                               v  v i  iv     
C rnd-1_family-        891 ACGTCGCGAAACGGGACCC 873

Matrix = 20p43g.matrix
Kimura (with divCpGMod) = 32.44
Transitions / transversions = 1.21 (299/248)
Gap_init rate = 0.05 (105 / 1948), avg. gap size = 1.33 (140 / 105)


622 30.11 4.31 4.09 scaffold160|size220038 112100 112563 (107381) C rnd-1_family-801#Unknown (519) 876 412 m_b2472s001i4 39778

  scaffold160|s     112100 GAAGGCACAACCGCAGA-CGAC---CCACATATAATGGTCACCCTCCACG 112145
                               i?  v   i v  -   ?---  v  i  v           ?    
C rnd-1_family-        876 GAAGANACCACCACTGAGCGANACGCCTCACATCATGGTCACCCTNCACG 827

  scaffold160|s     112146 GGCACTTCAAAGGAGAGACAGGTTTGAGGTGGCATTGCTTTCCGCTAGCA 112195
                              iv        i     v  ?i  v       i   v i  vv ?? v
C rnd-1_family-        826 GGCGGTTCAAAGGGGAGACCGGNCTGCGGTGGCACTGCGTCCCCATNNCC 777

  scaffold160|s     112196 CTCAACAATGCCAGC-AACATCCCTTACAAGAAATGGATCATATGGCTAC 112244
                           v    -i i  v v -ii?v ?  ?vv ??   i     ----?  vii 
C rnd-1_family-        776 GTCAA-GACGCGATCGGGNCTNCCNGTCNNGAAGTGGAT----NGGACGC 732

  scaffold160|s     112245 TT-TTCAGGCACATGCTAAA---GGAAGGCCGTCAAACTAGATGGCTATT 112290
                             -  v i viv v viii ---   iiiv  vv iv vi       i  
C rnd-1_family-        731 TTGTTGAAGAGGAGGACGGAGGTGGAGAAACGAGAGTCGGGATGGCTGTT 682

  scaffold160|s     112291 TGCTAAGGCTAATGGAACCCGGCGTGAATTCTCCTACTACGGCCCTATGC 112340
                           i  vi v v?i v  ? v?   v vi i   vv??      i   i?  i
C rnd-1_family-        681 CGCGGACGANGAGGGNAGNCGGAGGAAGTTCGGNNACTACGACCCCNTGT 632

  scaffold160|s     112341 TTCTCGA---CTTCCTGGGAAAAGCCCGAAAGGCCGACCCCTCCAT-CAT 112386
                            v  v  ---   v       i  v --  ---   i   -- v  -  i
C rnd-1_family-        631 TGCTGGAATGCTTACTGGGAAGAGGC--AA---CCGGCCC--CGATGCAC 589

  scaffold160|s     112387 GAGTGAGCTTGC---CAATCTAGAAGACTTCAGTTTATGGCATTCTCCAC 112433
                            ---  v ii  ---vi i  v ii        ii i   viv  ?vv? 
C rnd-1_family-        588 G---GATCCCGCGGTAGACCTCGGGGACTTCAGCCTGTGGAGATCNGGNC 542

  scaffold160|s     112434 GATCCGGAGCCACCACAGAAGCATTGGTTAAT---GGGGTTC-CGGGTAC 112479
                            ivv?  i        v  i  ---v ii  i---     i -   vi  
C rnd-1_family-        541 GGAGNGGGGCCACCACCGAGGC---CGCCAACCGGGGGGTCCNCGGCCAC 495

  scaffold160|s     112480 GATCATTGAGTTAATGGGCCGCTGGTGCAAGAAAGAGTATGCTCGCGGAA 112529
                            -    i  vi ?     ?  v   v vv    i   vv?  iviv  i 
C rnd-1_family-        494 G-TCATCGACCTNATGGGNCGGTGGAGGCAGAAGGAGGCNGCCAAGGGGA 446

  scaffold160|s     112530 CATCCCCAGGTTTGGCCATGCGTCAAGTATACAC 112563
                            vivv  ?  ?i ?v     v v  i  i     
C rnd-1_family-        445 CTCAGCCNGGNCTNCCCATGAGGCAGGTGTACAC 412

Matrix = 20p43g.matrix
Kimura (with divCpGMod) = 39.07
Transitions / transversions = 0.94 (65/69)
Gap_init rate = 0.06 (29 / 463), avg. gap size = 1.34 (39 / 29)


3687 6.84 4.76 0.20 scaffold160|size220038 112805 113287 (106657) genome_2_13625#DNA 1 505 (0) m_b2472s001i5 39779

  scaffold160|s     112805 CTTAGTTTCACATGCCCGCTGTGTCCGCATCCAAAAATTATAGAAAAAGA 112854
                                         i      i      i          i v        
  genome_2_1362          1 CTTAGTTTCACATGTCCGCTGCGTCCGCGTCCAAAAATTGTTGAAAAAGA 50

  scaffold160|s     112855 CTTTGTCCAGGACATG-TCCTGGACACATCCAGGACATGCCCTGGACATG 112903
                            vii            -          i           i         v
  genome_2_1362         51 CACCGTCCAGGACATGGTCCTGGACACGTCCAGGACATGTCCTGGACATC 100

  scaffold160|s     112904 TCATGTTTTTGGTGTTTTCAAACGAAGACACGGGACATTACAATTT-AGA 112952
                             i       i              i     i       -      -   
  genome_2_1362        101 TCGTGTTTTTAGTGTTTTCAAACGAGGACACAGGACATT-CAATTTTAGA 149

  scaffold160|s     112953 CACAGAGGACACGACAGGACGTGAAAGGACATGGAGTGTTTACTTCATTT 113002
                                      i            i                         
  genome_2_1362        150 CACAGAGGACATGACAGGACGTGAGAGGACATGGAGTGTTTACTTCATTT 199

  scaffold160|s     113003 AAGGCTCCCTTATTATACTTTCAGGTGAACTATACCAAGAGTGGGGGGTG 113052
                               v   i  v v                              v  v  
  genome_2_1362        200 AAGGGTCCTTTTTGATACTTTCAGGTGAACTATACCAAGAGTGGTGGCTG 249

  scaffold160|s     113053 TTGCATGTATATTATATTCATTTAAGTGCAATCCATAAGGATTGCAGTAC 113102
                                  i      i                         v         
  genome_2_1362        250 TTGCATGCATATTACATTCATTTAAGTGCAATCCATAAGGCTTGCAGTAC 299

  scaffold160|s     113103 AAAAATACCTAAAGTACCTTGGCATGTGCCTAGATACTGTTATGTAATGT 113152
                                   i   ii                                    
  genome_2_1362        300 AAAAATACTTAAGATACCTTGGCATGTGCCTAGATACTGTTATGTAATGT 349

  scaffold160|s     113153 ATGTGAGTCAAAACTTCTGAGGACATGGGGTGGACATGGGA--------- 113193
                                                    i    i          ---------
  genome_2_1362        350 ATGTGAGTCAAAACTTCTGAGGACACGGGGCGGACATGGGACTCAACACT 399

  scaffold160|s     113194 -----------TCGTGTCCACAAAAAACC-ACATCCTGGAGAAATTAAGG 113231
                           -----------                  -i i                 
  genome_2_1362        400 GACATATGTCCTCGTGTCCACAAAAAACCCGCGTCCTGGAGAAATTAAGG 449

  scaffold160|s     113232 ACATAGGACACGTCCAAGGACACGTCCAGGACATGTCCAGGACATGTGAA 113281
                                                                             
  genome_2_1362        450 ACATAGGACACGTCCAAGGACACGTCCAGGACATGTCCAGGACATGTGAA 499

  scaffold160|s     113282 ACTAAG 113287
                                 
  genome_2_1362        500 ACTAAG 505

Matrix = 20p43g.matrix
Kimura (with divCpGMod) = 5.37
Transitions / transversions = 2.67 (24/9)
Gap_init rate = 0.01 (6 / 482), avg. gap size = 4.00 (24 / 6)


263 20.48 3.53 2.33 scaffold160|size220038 113229 113313 (106631) C rnd-5_family-5132#Unknown (407) 1683 1598 m_b2472s001i6 39780

  scaffold160|s     113229 AGGACATAGGACACGTCCAAGGACACGTCCAGGACATGTCCAGGACATGT 113278
                                   v v  i   ii                 i-    v  i  - 
C rnd-5_family-       1683 AGGACATATGCCATGTCTGAGGACACGTCCAGGACAC-TCCATGATAT-T 1636

  scaffold160|s     113279 G-AAACTAAGTCTGTGA--GCAGACAAAACAGAATCAG 113313
                            -v      vii   v --   v    ivv ?      
C rnd-5_family-       1635 GCCAACTAATCTTGTTATGGCACACAAGCAANAATCAG 1598

Matrix = 20p43g.matrix
Kimura (with divCpGMod) = 24.38
Transitions / transversions = 0.89 (8/9)
Gap_init rate = 0.05 (4 / 84), avg. gap size = 1.25 (5 / 4)


1360 4.85 0.00 0.61 scaffold160|size220038 113419 113584 (106360) C genome_4_16607#DNA (475) 165 1 m_b2472s001i7 39773

  scaffold160|s     113419 CGGTCGAGAGGGCGAAAGAAGCGGTGGATTTTTTGTTTCAGTCCACGCCT 113468
                                                v      vv    -               
C genome_4_1660        165 CGGTCGAGAGGGCGAAAGAAGGGGTGGAAATTTT-TTTCAGTCCACGCCT 117

  scaffold160|s     113469 GACTCCGATCCGGACTCGAGACAAAAATTTCCACCCCTGCGGATGATGGA 113518
                                   i i                                   i   
C genome_4_1660        116 GACTCCGACCTGGACTCGAGACAAAAATTTCCACCCCTGCGGATGACGGA 67

  scaffold160|s     113519 CAGGGAGCAAATTTCCAGTGGAAAAAGGAAAAAAAGGAAATTATTGTCTA 113568
                                                     i i                     
C genome_4_1660         66 CAGGGAGCAAATTTCCAGTGGAAAAAAGGAAAAAAGGAAATTATTGTCTA 17

  scaffold160|s     113569 TGCAATGGACACTACC 113584
                                           
C genome_4_1660         16 TGCAATGGACACTACC 1

Matrix = 20p43g.matrix
Kimura (with divCpGMod) = 4.44
Transitions / transversions = 1.67 (5/3)
Gap_init rate = 0.01 (1 / 165), avg. gap size = 1.00 (1 / 1)


466 23.71 5.06 9.76 scaffold160|size220038 113615 113871 (106073) C rnd-5_family-891#Unknown (0) 274 29 m_b2472s001i8 39781

  scaffold160|s     113615 CACAATGCTTCTCACACCTTAAACCCCTGATGGCGAAAAAGCTGGAGTCT 113664
                              v v  iv       v    iiiv  v-    v      ii       
C rnd-5_family-        274 CACTAAGCCGCTCACACATTAAGTTGCTC-TGGCCAAAAAGTCGGAGTCT 226

  scaffold160|s     113665 TTCACTAATTATGCCCGCTCACTAAGCTACGTCTATAATTATTGTTGTCA 113714
                                  ?   i v        ------?    -  -----     vv  
C rnd-5_family-        225 TTCACTANTTACGGCCGCTCAC------NCGTC-AT-----TTGTTTACA 188

  scaffold160|s     113715 AATTAATGATGTGGTACGAGATATGCCATAAGGTACCAT-TGATATATCT 113763
                                    i---           -     i  i -i  -  i   i i 
C rnd-5_family-        187 AATTAATGAC---GTACGAGATAT-CCATAGGGCA-TATATGGTATGTTT 143

  scaffold160|s     113764 GCTA-GGTACAATAGTA--AGTACCT---TTGAATACTTATTGTTCTAAG 113807
                           vi v-v     i  i  --i    v ---  -- i   i  v     i i
C rnd-5_family-        142 TTTCTTGTACAGTAATATTGGTACATACATT--ACACTCATGGTTCTGAA 95

  scaffold160|s     113808 ACTGGCGCT-GCGGCTCCGACGTCATAC--TTACAACACTTCCATTTTTT 113854
                           vi     i -i ?iv  vi?i i  iv --  i  ---- v  vv    i
C rnd-5_family-         94 CTTGGCGTTCACNAATCAANTGCCACTCTGTTGCA----TGCCTGTTTTC 49

  scaffold160|s     113855 ---TTAGTATGCCACTCTGG 113871
                           ---      v          
C rnd-5_family-         48 ACATTAGTAAGCCACTCTGG 29

Matrix = 20p43g.matrix
Kimura (with divCpGMod) = 27.03
Transitions / transversions = 1.39 (32/23)
Gap_init rate = 0.12 (31 / 256), avg. gap size = 1.19 (37 / 31)


3549 15.39 6.11 5.54 scaffold160|size220038 117648 118383 (101561) C genome_10_2906#DNA (0) 745 6 m_b2472s001i9 39782

  scaffold160|s     117648 AGGAAGAACCAGCAACAGTTATTTTGTGAATCAAAGGATGTACTTCTTGT 117697
                                     i    v vv        i  v           i     vv
C genome_10_290        745 AGGAAGAACCGGCAAAATATATTTTGTAAAACAAAGGATGTATTTCTTTG 696

  scaffold160|s     117698 TGCACACATTGTGGTA-CCAACATTAAATCACTTCTAAACCTTATGAC-- 117744
                            v i v          -    v             v   i   ii   --
C genome_10_290        695 TCCGCTCATTGTGGTATCCAAGATTAAATCACTTCAAAATCTTGCGACAT 646

  scaffold160|s     117745 -C-----TTGAGAAAGGTACCCATTCTTGCTTTCTTACCTAATTGCTAAC 117788
                           - -----                                 v  i      
C genome_10_290        645 TCAGTTGTTGAGAAAGGTACCCATTCTTGCTTTCTTACCTCATCGCTAAC 596

  scaffold160|s     117789 TGCATTTGTTGCTAATCTTCAATCATGCAGAATTGCAGGAACAACTGCAA 117838
                                                   i            i    ii      
C genome_10_290        595 TGCATTTGTTGCTAATCTTCAATCGTGCAGAATTGCAAGAACGGCTGCAA 546

  scaffold160|s     117839 TTTATGACTTCAATTAATTCTTGCTATGAACCAGCAGACTTCAGCAGCCT 117888
                                v       v  v    i   ivi   ii        ii    v  
C genome_10_290        545 TTTATTACTTCAAATATTTCTCGCTGAAAACTGGCAGACTTTGGCAGACT 496

  scaffold160|s     117889 T-------------------------GCCAAAGTCTGCCAAAAATCTAGC 117913
                            -------------------------                        
C genome_10_290        495 TTGGCAGCTCAAGTCTGCCAAAGTCTGCCAAAGTCTGCCAAAAATCTAGC 446

  scaffold160|s     117914 AACCAGCAGAGTATTCTTTTAGGATTAGTTTTATTACAACATAAGTTGGA 117963
                           i i vi i      v      v   i  v   i   i  ii  v  v   
C genome_10_290        445 GATCCACGGAGTATACTTTTACGATCAGATTTGTTATAATGTACGTAGGA 396

  scaffold160|s     117964 GTACTGTATCATTTTTAAGGCTTCCCAAAATTCTGTTCACCAATATGGTA 118013
                           i  --   -----------------------------   v       i 
C genome_10_290        395 ATA--GTA-----------------------------CACAAATATGGCA 377

  scaffold160|s     118014 TTATTCTTAAGAGGCCCCAGTACAGTCTACTTGCAATAAGAATAAGAAAT 118063
                                i                   i i   ii   i v    i      
C genome_10_290        376 TTATTTTTAAGAGGCCCCAGTACAGCCCACTCACAACACGAATGAGAAAT 327

  scaffold160|s     118064 AAATAA------TCCTATGTGATTGTGAATGAAACATACTTCATCCAACT 118107
                                 ------     i  i  i i         vv        vi   
C genome_10_290        326 AAATAAACTAATTCCTACGTAATCGCGAATGAAACTGACTTCATCGGACT 277

  scaffold160|s     118108 AACTTCTTAAGATGTTGTCAGACTTTGTCAGACTTTGGTAGC--CCTGCC 118155
                                   --   --------      v          i  i--      
C genome_10_290        276 AACTTCTT--GAT--------ACTTTGGCAGACTTTGGCAGTAACCTGCC 237

  scaffold160|s     118156 AAAGTCT-CCAAAGTCTGCCAGATTTT-CTCAAGAATTTTCAGAGAAATT 118203
                                  -            v      -   i       vv        i
C genome_10_290        236 AAAGTCTGCCAAAGTCTGCCTGATTTTTCTCGAGAATTTGAAGAGAAATC 187

  scaffold160|s     118204 GGGCTGAGTTGTATTTATCATATTGGAATCAGTTGCCACACAAGATTGCT 118253
                             v      i i  i           vi   i        v     i   
C genome_10_290        186 GGTCTGAGTCGCATCTATCATATTGGCGTCAATTGCCACAAAAGATCGCT 137

  scaffold160|s     118254 TATTTCATTAGGCCTATGGAA-AAATCTTTTGATGAGAAGCACAAGACAT 118302
                            v                   -  v    vii         v        
C genome_10_290        136 TTTTTCATTAGGCCTATGGAATAATTCTTACAATGAGAAGCCCAAGACAT 87

  scaffold160|s     118303 TTTTGTGCGACAATCATCCATTGAGATACTTATACTTTTGCCGCATATAC 118352
                                  i   v       i             v vv i  vii  v   
C genome_10_290         86 TTTTGTGTGACTATCATCCGTTGAGATACTTATTCGATCGCAATATCTAC 37

  scaffold160|s     118353 TTCCTCTGTTATGAAAAATGTATTTACGTGT 118383
                                     v       ii       v   
C genome_10_290         36 TTCCTCTGTTTTGAAAAACATATTTACCTGT 6

Matrix = 20p43g.matrix
Kimura (with divCpGMod) = 14.24
Transitions / transversions = 1.33 (61/46)
Gap_init rate = 0.07 (51 / 735), avg. gap size = 1.69 (86 / 51)


671 20.29 0.72 0.00 scaffold160|size220038 118450 118587 (101357) C rnd-1_family-314#Unknown (31) 387 249 m_b2472s001i10 39783

  scaffold160|s     118450 CAGTTGCTATTTATTTTTGATTGCCAATGGAGTATATGATTGCCATAGTT 118499
                            i       v         i vi  ivi        i i  ?        
C rnd-1_family-        387 CGGTTGCTAATTATTTTTGGTGACCGTCGGAGTATACGGTTNCCATAGTT 338

  scaffold160|s     118500 ATAGACACTGATTGTCATAAAGCAGACACAGTCATCATTTCCTCTATGTC 118549
                           v   ??  i   i?  i ?iv    ?   i          iiiv     i
C rnd-1_family-        337 TTAGNNACCGATCNTCGTNGTGCAGNCACGGTCATCATTTTTCGTATGTT 288

  scaffold160|s     118550 AACAGTTGCT-AAATACAAATCTTGCTTACACCTGGAGG 118587
                           ?  i      -       i v?i     v   v      
C rnd-1_family-        287 NACGGTTGCTAAAATACAGAANCTGCTTCCACGTGGAGG 249

Matrix = 20p43g.matrix
Kimura (with divCpGMod) = 17.25
Transitions / transversions = 2.11 (19/9)
Gap_init rate = 0.01 (1 / 137), avg. gap size = 1.00 (1 / 1)


1379 22.48 0.89 7.59 scaffold160|size220038 118623 118959 (100985) rnd-5_family-1117#Unknown 61 376 (0) m_b2472s001i11 39784

  scaffold160|s     118623 ACTGTATGATTTAACTGTAGGATATTATGTTTTGCCG---GAGTTCTCTT 118669
                              v    ii iii  ?   v        i  i i  ---          
  rnd-5_family-         61 ACTCTATGGCTCGGCTNTAGCATATTATGCTTCGTCGCCAGAGTTCTCTT 110

  scaffold160|s     118670 CCTTGTTGGCATCTTCTCTTCTTAATCAGAATCCTGTGTGTCAGTGTGAC 118719
                                 i          --  ii                 i i   i   
  rnd-5_family-        111 CCTTGTCGGCATCTTCT--TCCCAATCAGAATCCTGTGTGCCGGTGCGAC 158

  scaffold160|s     118720 AAACTGTAGTTAGAGACAGAGGGACCTCGTCGTCATCACGCAATTGTTTG 118769
                           i   v v  v       i  iv        v   i   i  i vi  vi 
  rnd-5_family-        159 GAACAGGAGGTAGAGACGGAATGACCTCGTGGTCGTCATGCGAACGTACG 208

  scaffold160|s     118770 GGAGAAATTATTGACAAAGGAACACATTTGTTGTCTCCAGAAAACTCATA 118819
                                 ---      ?       vii     i    v     i i   v 
  rnd-5_family-        209 GGAGAA---ATTGACNAAGGAACCTGTTTGTCGTCTACAGAAGATTCAGA 255

  scaffold160|s     118820 TGGCAGATGTTTTGCCACTCAATTACTTGTTTTGCCGGGATCAACACACA 118869
                                               i     v  -  i  ivv    i  i i i
  rnd-5_family-        256 TGGCAGATGTTTTGCCACTCGATTACGTG-TTCGCTTCGATCGACGCGCG 304

  scaffold160|s     118870 GCTAGCCTTTCCTTTACGGGAAGTAAGCTTTGTCGTCAGCTAACCCTGAA 118919
                            iii v v     i ii   ----    v  ----i     ---------
  rnd-5_family-        305 GTCGGACGTTCCTCTGTGGG----AAGCGTT----CCAGCT--------- 337

  scaffold160|s     118920 GCGTTGGAACCAGTATTTAAAGACCAATAAACACAACAAG 118959
                           -i  ii    i     ii       v?  i  ivi     
  rnd-5_family-        338 -TGTCAGAACTAGTATCCAAAGACCTNTAGACGAGACAAG 376

Matrix = 20p43g.matrix
Kimura (with divCpGMod) = 19.17
Transitions / transversions = 2.50 (50/20)
Gap_init rate = 0.07 (25 / 336), avg. gap size = 1.08 (27 / 25)


951 19.47 1.74 1.74 scaffold160|size220038 118921 119150 (100794) C rnd-1_family-330#Unknown (245) 270 41 m_b2472s001i12 39785

  scaffold160|s     118921 CGTTGGAACCAGTATTTAAAGACCAATAAACAC-AACAAGTGTGAGTGAT 118969
                              v    ii??  i ?i  vvi vi  i    -  i? ?i-     v?v
C rnd-1_family-        270 CGTAGGAATTNNTACTNGAATCTCTGTAGACACCAATNANC-TGAGTTNG 222

  scaffold160|s     118970 GACTTCTTTAGTAAACAAAAAATATAA-TAGAACCATTTACCAAATCGAC 119018
                           v ?v i      i v i      ?v  - i     i  i      v    
C rnd-1_family-        221 CANATTTTTAGTGACCGAAAAATNGAAATGGAACCGTTCACCAAAACGAC 172

  scaffold160|s     119019 CTTGAAAAAGGAACCGGTTAGAAAAAAATTACATTAACTTTATTTTTTGG 119068
                            ii     -         i             i  ?  iv -        
C rnd-1_family-        171 CCCGAAAA-GGAACCGGTCAGAAAAAAATTACGTTNACCAT-TTTTTTGG 124

  scaffold160|s     119069 TAACTAGGCCGAATTCTTACCGTGGCTGCACTGGCAAAG-TAGGGGTCTA 119117
                           i    ?ii v                     i   i   - i        
C rnd-1_family-        123 CAACTNAACGGAATTCTTACCGTGGCTGCACCGGCGAAGTTGGGGGTCTA 74

  scaffold160|s     119118 GTTACCATTTCAGCAAAGTTGGATCA-AAAGTAG 119150
                                      i  i   -   i v -   i   
C rnd-1_family-         73 GTTACCATTTCGGCGAAG-TGGGTGACAAAATAG 41

Matrix = 20p43g.matrix
Kimura (with divCpGMod) = 19.61
Transitions / transversions = 2.14 (30/14)
Gap_init rate = 0.03 (8 / 229), avg. gap size = 1.00 (8 / 8)


297 27.75 1.90 3.88 scaffold160|size220038 119800 119904 (100040) rnd-5_family-239#Unknown 237 339 (3) m_b2472s001i13 39786

  scaffold160|s     119800 GGGACAGGATAAGGGTGGGGATAGATGCTAGCCGGAATGTTTTTGAGATC 119849
                              i i  ii i   vv    i-     v   vv v  -        i i
  rnd-5_family-        237 GGGGCGGGGCAGGGGACGGGAC-GATGCGAGCACGCAT-TTTTTGAGGTT 284

  scaffold160|s     119850 TTCTTGTGGAGTTTGAAATGTGCCAAAAATAAACAACT--ACCAGGGCCC 119897
                             --  vv   v i    i           iviii   --   ii     
  rnd-5_family-        285 TT--TGGCGAGATCGAAACGTGCCAAAAATGTGTGACTACACCGAGGCCC 332

  scaffold160|s     119898 CAATCCT 119904
                           vi     
  rnd-5_family-        333 GGATCCT 339

Matrix = 20p43g.matrix
Kimura (with divCpGMod) = 28.18
Transitions / transversions = 1.55 (17/11)
Gap_init rate = 0.05 (5 / 104), avg. gap size = 1.20 (6 / 5)


3182 9.46 11.09 6.20 scaffold160|size220038 119987 120572 (99372) genome_9_166370-9]2#Unspecified 2 614 (1) m_b2472s001i14 39787

  scaffold160|s     119987 GCCCAGTTCACCGTCTTAATTACCTCTTTTTCGTAGCGTATTTCCATGGT 120036
                                                          i              v   
  genome_9_1663          2 GCCCAGTTCACCGTCTTAATTACCTCTTTTTTGTAGCGTATTTCCAGGGT 51

  scaffold160|s     120037 GTATTTTTGAATACAGGGGAAAA-AATAATAGCAGAAATGATTTAAAATT 120085
                                              iiii-    vii v                 
  genome_9_1663         52 GTATTTTTGAATACAGGGGGGGGGAATACCGGGAGAAATGATTTAAAATT 101

  scaffold160|s     120086 TTAAAATCATTTCCATGCATATTTATTTTTTATGTAGTGGATTTTCTACA 120135
                             v            i  i             v      v        ii
  genome_9_1663        102 TTTAAATCATTTCCACGCGTATTTATTTTTTAGGTAGTGTATTTTCTATG 151

  scaffold160|s     120136 ATACT------------------------CCACACCGCACATCATTACAA 120161
                                ------------------------      vi      i    v 
  genome_9_1663        152 ATACTTGCGCTTGTCTTCCTCACATCCATCCACACAACACATCGTTACCA 201

  scaffold160|s     120162 TACC-----ATATCATACACTCCCACCGCACGATCT----------TGCA 120196
                               -----   i       v      i v     i---------- iv 
  genome_9_1663        202 TACCGTACCATACCATACACACCCACCACCCGATCCATCATAATAATAAA 251

  scaffold160|s     120197 CAATCCATCATA------------------ATAAACA---CTCTCTACTG 120225
                                v    v ------------------ i     ---          
  genome_9_1663        252 CAATCAATCAAATCGCGCTCCGTTTGCCTTACAAACAACACTCTCTACTG 301

  scaffold160|s     120226 CAAAACTACAGCCACATCCCTGGCCCCAACTGCAATGGATGGACCAACCC 120275
                                               iv             iv  i       ---
  genome_9_1663        302 CAAAACTACAGCCACATCCCCTGCCCCAACTGCAACTGACGGACCAA--- 348

  scaffold160|s     120276 CACCCCCGCCCCCTGCATTCTTGCAACAACTGTCATGAAGCAA----GTT 120321
                           -     --------       v      ----    i  ii  ----i  
  genome_9_1663        349 -ACCCC--------GCATTCTAGCAACA----TCATAAAATAATACAATT 385

  scaffold160|s     120322 GAAGATATCAAGAGTACGGTATTGGTGGCCGGTGGCTGCAGCATCACATT 120371
                            --   iv   -----  ----        i     i             
  genome_9_1663        386 G--GATGGCAA-----CG----TGGTGGCCAGTGGCCGCAGCATCACATT 424

  scaffold160|s     120372 GTGGCCAGTGTCTTGTGGCCACATATATTACCTTTAATAAGTAGTATCAT 120421
                                        i                               -----
  genome_9_1663        425 GTGGCCAGTGTCTCGTGGCCACATATATTACCTTTAATAAGTAGT----- 469

  scaffold160|s     120422 TTAGTATCATTTATATTATTAACTAGTGCCTTTCCTCATAGAATACAAGG 120471
                           -----                                             
  genome_9_1663        470 -----ATCATTTATATTATTAACTAGTGCCTTTCCTCATAGAATACAAGG 514

  scaffold160|s     120472 CAGATTTTCACTGTGTTACACAATTTGAAAAAAAACAGGGCATATATACA 120521
                                        i      ii     -             i        
  genome_9_1663        515 CAGATTTTCACTGCGTTACATGATTTG-AAAAAAACAGGGCGTATATACA 563

  scaffold160|s     120522 GGGCAAAAATATGCTACCAAAAAGGAGGTAATTAAGACGGTGAACTGGGC 120571
                                      i     v                                
  genome_9_1663        564 GGGCAAAAATACGCTACAAAAAAGGAGGTAATTAAGACGGTGAACTGGGC 613

  scaffold160|s     120572 C 120572
                            
  genome_9_1663        614 C 614

Matrix = 20p43g.matrix
Kimura (with divCpGMod) = 8.30
Transitions / transversions = 1.89 (34/18)
Gap_init rate = 0.08 (45 / 585), avg. gap size = 2.29 (103 / 45)


501 22.14 4.26 0.68 scaffold160|size220038 120747 120887 (99057) genome_4_21158#DNA 4 149 (272) m_b2472s001i15 39788

  scaffold160|s     120747 TATATCGCAGGGCATAAGATCAACAAGAAGTCAAAAGATACATTAAAATC 120796
                                 i i vviv  i    vv   i v            v      -v
  genome_4_2115          4 TATATCACGGTCTTTAGGATCCCCAAAATGTCAAAAGATACTTTAAAA-A 52

  scaffold160|s     120797 ATATCTTATAATCTATGCTAAGC--ATGATGTCAACACAAG-AAAAAT-- 120841
                                         v   v    --i     i  i   i  -      --
  genome_4_2115         53 ATATCTTATAATCTTTGCAAAGCTAGTGATGCCAGCACGAGAAAAAATAA 102

  scaffold160|s     120842 TGGTACGTTTCCTATTTCCCATAGAGTAG-TTTATTGTACTACATTG 120887
                            i   iv          v iv iii    -i         i i    
  genome_4_2115        103 TAGTATCTTTCCTATTTACTTTGAGGTAGCCTTATTGTACCATATTG 149

Matrix = 20p43g.matrix
Kimura (with divCpGMod) = 24.74
Transitions / transversions = 1.38 (18/13)
Gap_init rate = 0.04 (5 / 140), avg. gap size = 1.40 (7 / 5)


2819 14.40 1.27 1.70 scaffold160|size220038 120898 121370 (98574) genome_1_18143#DNA 19 489 (0) m_b2472s001i16 39789

  scaffold160|s     120898 GACCCATAGACTGAACATTGAACAATTGAGGCTACAAGATACTATTATTA 120947
                            i     v     i  v      v   i     i   v        vi  
  genome_1_1814         19 GGCCCATTGACTGGACTTTGAACCATTAAGGCTGCAACATACTATTCCTA 68

  scaffold160|s     120948 GATAATGTTGTATATATTTTTATTAAAGATTACTTGGATGAAAAGTGCCA 120997
                           vi    i     i  i    v i    i            v    i i  
  genome_1_1814         69 CGTAATATTGTACATGTTTTGACTAAAAATTACTTGGATGCAAAGCGTCA 118

  scaffold160|s     120998 GCTAGTCTGTTCGTGGTTTACTCGAAGCGACCATAAATAATTATCATGCA 121047
                            v        i           iv   i         v      iii   
  genome_1_1814        119 GATAGTCTGTCCGTGGTTTACTTTAAGTGACCATAAAAAATTATTGCGCA 168

  scaffold160|s     121048 TGGATCTACATGATGTGCCATCATCCTAGCATCATCCCACAATTTTCAAC 121097
                                vii                                        v 
  genome_1_1814        169 TGGATGCGCATGATGTGCCATCATCCTAGCATCATCCCACAATTTTCACC 218

  scaffold160|s     121098 ATGTATGCTATCTG---TTGACATCAGCATAGAAAATATACCAAATTCTA 121144
                               v         --- v                 i       v     
  genome_1_1814        219 ATGTTTGCTATCTGACATGGACATCAGCATAGAAAACATACCAATTTCTA 268

  scaffold160|s     121145 CTTGTTGCACTTTGAACTTTCAACCATGATATCAACTAAGACCCCCTAAT 121194
                            v     v      -------      v  v    i v   -       i
  genome_1_1814        269 CGTGTTGGACTTTG-------AACCATTATCTCAATTTAGA-CCCCTAAC 310

  scaffold160|s     121195 GGTAGCTAATTAGAGGTGGTGCTATCAACAAGCGGAGGACTTG--AAGCT 121242
                             v        v         v vv i      v      v  --i    
  genome_1_1814        311 GGGAGCTAATTTGAGGTGGTGATCGCGACAAGCTGAGGACGTGTAGAGCT 360

  scaffold160|s     121243 GTACTTAAGCTCTCAAGATAGTCTTAAATGGTTTTGCAATCTTGGCCGGG 121292
                            v                     ii   v         v      v    
  genome_1_1814        361 GGACTTAAGCTCTCAAGATAGTCCCAAAGGGTTTTGCATTCTTGGACGGG 410

  scaffold160|s     121293 TCTCGTGGGTTGAATGTTGAGGCCACAGGAGTGGCCAAA-ATATCTGACA 121341
                               iv      i  i           v           -          
  genome_1_1814        411 TCTCAGGGGTTGGATATTGAGGCCACACGAGTGGCCAAAGATATCTGACA 460

  scaffold160|s     121342 AATAATGAGCCAAACTCAATTCTGACTTG 121370
                               i  i                     
  genome_1_1814        461 AATAGTGGGCCAAACTCAATTCTGACTTG 489

Matrix = 20p43g.matrix
Kimura (with divCpGMod) = 14.57
Transitions / transversions = 0.97 (33/34)
Gap_init rate = 0.02 (11 / 472), avg. gap size = 1.27 (14 / 11)


495 20.17 3.23 4.07 scaffold160|size220038 121424 121547 (98397) rnd-5_family-1024#LTR 681 803 (0) m_b2472s001i17 39790

  scaffold160|s     121424 AGTGTACAAACA---CAACACAAAGACTATGAATATCTTTGCACCCTAAA 121470
                            ?i    v    ---i v    v    i i  i  i      ii   v  
  rnd-5_family-        681 ANCGTACCAACAGCGTACCACACAGACCACGAGTACCTTTGCGTCCTTAA 730

  scaffold160|s     121471 AGGTAATTTACAGTCCTGCACTTTCTTTGGTCCAGGTTGATAGGTCATAT 121520
                                    ?     ?    --  i        i vv     --- i  i
  rnd-5_family-        731 AGGTAATTTNCAGTCNTGCA--TTTTTTGGTCCGGCGTGATA---CGTAC 775

  scaffold160|s     121521 GTCATGTATGTAAC-TAAAACGTGTTTC 121547
                           iviiii        -             
  rnd-5_family-        776 AGTGCATATGTAACGTAAAACGTGTTTC 803

Matrix = 20p43g.matrix
Kimura (with divCpGMod) = 19.35
Transitions / transversions = 2.43 (17/7)
Gap_init rate = 0.06 (7 / 123), avg. gap size = 1.29 (9 / 7)


249 21.35 1.28 3.95 scaffold160|size220038 121646 121723 (98221) C rnd-1_family-130#Unknown (28) 78 3 m_b2472s001i18 39791

  scaffold160|s     121646 AGCAGAAACAATTGTGTGTTGCAATGTATTTAATGTACCATCCACATTTC 121695
                                v i vi ?i     -ii v   i  -   v?v  i v- i   v 
C rnd-1_family-         78 AGCAGCAGCTGTNATGTGT-ATATTGTGTT-AATTNCCCGTG-ATATTAC 32

  scaffold160|s     121696 TAGCAGCTGCTGCAAGATTTTTT-GCAGC 121723
                                  i               -     
C rnd-1_family-         31 TAGCAGCCGCTGCAAGATTTTTTAGCAGC 3

Matrix = 20p43g.matrix
Kimura (with divCpGMod) = 22.67
Transitions / transversions = 1.29 (9/7)
Gap_init rate = 0.05 (4 / 77), avg. gap size = 1.00 (4 / 4)

259 5.13 5.13 0.00 scaffold160|size220038 121685 121723 (98221) C rnd-5_family-2086#Unknown (419) 626 586 m_b2472s001i19 39791

  scaffold160|s     121685 ATCCAC-ATTTCTAGCAGCTGCTGCAAGATTTTTT-GCAGC 121723
                              i  -   v                        -     
C rnd-5_family-        626 ATCTACNATTACTAGCAGCTGCTGCAAGATTTTTTAGCAGC 586

Matrix = 20p43g.matrix
Kimura (with divCpGMod) = 5.32
Transitions / transversions = 1.00 (1/1)
Gap_init rate = 0.05 (2 / 38), avg. gap size = 1.00 (2 / 2)


1409 21.82 2.26 0.96 scaffold160|size220038 121691 122000 (97944) C rnd-1_family-26#Unknown (0) 324 11 m_b2472s001i20 39792

  scaffold160|s     121691 ATTTCTAGCAGCTGCTGCAAGATTTTTTGCAGCCAGCTAGACTCAAGAA- 121739
                              v        i                i   v        ---    -
C rnd-1_family-        324 ATTACTAGCAGCCGCTGCAAGATTTTTTGTAGCGAGCTAGAC---AGAAT 278

  scaffold160|s     121740 ACA--TCATTGAAACAGAGGGAGTATTATGTTTAAAAATAAGTCGGCTTG 121787
                           i  --  i v          i   vv  v            ivi      
C rnd-1_family-        277 GCAATTCGTAGAAACAGAGGAAGTCGTAGGTTTAAAAATAAAGTGGCTTG 228

  scaffold160|s     121788 TCTAAGC---ATTGTAAGTGGGCAAGTGAGTCTCACATGCTTCATGCATG 121834
                               v  ---i      i     iv   v i   i ii     ii  ii 
C rnd-1_family-        227 TCTACGCTTAGTTGTAAATGGGCGCGTGCGCCTCGCGCGCTTCGCGCGCG 178

  scaffold160|s     121835 CCTTGAACACAAACATGCCTATTTTGGAAATAAGATGTAGTTTTAAAGGT 121884
                              i v  i i   ii   i     v          i  i          
C rnd-1_family-        177 CCTCGCACGCGAACGCGCCCATTTTTGAAATAAGATATAATTTTAAAGGT 128

  scaffold160|s     121885 AAGCAGACATCAAAACATGACTACTACCTATGTACATCAGCCCCAGAAAA 121934
                             i    v            iv      i      i   i   v i   v
C rnd-1_family-        127 AAACAGAGATCAAAACATGATGACTACCCATGTACGTCAACCCGAAAAAT 78

  scaffold160|s     121935 TAATT-TTTCCAGATCATTACACTTGTGTATATGATTGAAGAACCTATTT 121983
                                -   v   i v v v i   ?v iv  ivi v    v    i  v
C rnd-1_family-         77 TAATTATTTACAGGTAAGTTCGCTTNAGCTTACTGTGGAAGTACCTGTTA 28

  scaffold160|s     121984 TGGTGAAAGGTGAAAAA 122000
                              ii   i        
C rnd-1_family-         27 TGGCAAAAAGTGAAAAA 11

Matrix = 20p43g.matrix
Kimura (with divCpGMod) = 19.24
Transitions / transversions = 1.58 (41/26)
Gap_init rate = 0.02 (7 / 309), avg. gap size = 1.43 (10 / 7)


513 20.12 4.97 4.32 scaffold160|size220038 121862 122022 (97922) rnd-2_family-88#Unknown 771 932 (77) m_b2472s001i21 39793

  scaffold160|s     121862 AAATAAGATGTAGTTTTAAAGGTAAGCAGACATCAAAACATGACTACTAC 121911
                                    i  i           i   ? v            iv     
  rnd-2_family-        771 AAATAAGATATAATTTTAAAGGTAGGCANAGATCAAAACATGATGACTAC 820

  scaffold160|s     121912 CTATGTACATC--AGCCCCAGAAAA--TAATT-TTTCCAGATCA--TTAC 121954
                            i      i  --   ----     --?    -   v   i v -- v  
  rnd-2_family-        821 CCATGTACGTCCAAGC----GAAAAATNAATTATTTACAGGTAAGTTGAC 866

  scaffold160|s     121955 ACTTGTGTATATGATTGAAGAACCTATTTTGGTGAAAGGTGAAAAAG-TG 122003
                            iiv iv -i i i --   v    i  ?   ii   i        i-  
  rnd-2_family-        867 ATCAGCTT-CACGGT--AAGTACCTGTTNTGGCAAAAAGTGAAAAAACTG 913

  scaffold160|s     122004 ATGCACTGAAGGAGAGGGG 122022
                           viv        i i     
  rnd-2_family-        914 TCTCACTGAAGAAAAGGGG 932

Matrix = 20p43g.matrix
Kimura (with divCpGMod) = 22.87
Transitions / transversions = 2.10 (21/10)
Gap_init rate = 0.07 (12 / 160), avg. gap size = 1.25 (15 / 12)


337 11.98 2.78 7.25 scaffold160|size220038 122031 122102 (97842) rnd-1_family-91#Unknown 1 69 (0) m_b2472s001i22 39794

  scaffold160|s     122031 AGAAGAAAGAGAAGGAGGAGGAGAAAAGTTGGCTCAGTTTCCCATACAAC 122080
                                  i      i     ---    --i            v i     
  rnd-1_family-          1 AGAAGAAGGAGAAGAAGGAG---AAAA--CGGCTCAGTTTCCAACACAAC 45

  scaffold160|s     122081 TCAAATTTTT--AAAATCTTGATA 122102
                            v i     v--            
  rnd-1_family-         46 TAAGATTTTGAAAAAATCTTGATA 69

Matrix = 20p43g.matrix
Kimura (with divCpGMod) = 11.49
Transitions / transversions = 1.67 (5/3)
Gap_init rate = 0.08 (6 / 71), avg. gap size = 1.17 (7 / 6)


991 22.93 2.97 1.09 scaffold160|size220038 122087 122355 (97589) C rnd-1_family-21#Unknown (2477) 3435 3162 m_b2472s001i24 39795

  scaffold160|s     122087 TTTTAAAATCTTGATATTAATTTCAAAATACCATGGATGTGGTATTTTCT 122136
                               v v  v  v        v i         ivii i           
C rnd-1_family-       3435 TTTTCATATGTTCATATTAATGTTAAAATACCACCAGTATGGTATTTTCT 3386

  scaffold160|s     122137 ATAGGCTGAACTAAGTCCCATGTG--ACTCACCATGTGATCTTCAAAAAT 122184
                               v   v  i            --   viiv  iiv  v i    v i
C rnd-1_family-       3385 ATAGTCTGTACCAAGTCCCATGTGTTACTAGTGATACTATATCCAAATAC 3336

  scaffold160|s     122185 CATAGTATCCAGATAATTAAAATCCCACTGTGCTGGTCACAACACTTGGC 122234
                           v ii    i i                  v  v i     v v v   ii
C rnd-1_family-       3335 AACGGTATTCGGATAATTAAAATCCCACTTTGGTAGTCACCAGAGTTGAT 3286

  scaffold160|s     122235 TTTGCCACCATTTCTTGGCTAA-AAATTAACATGGTTGGGCGTAAAATAC 122283
                              i     --  i  v     -     v            v v      
C rnd-1_family-       3285 TTTACCACC--TTTTTTGCTAACAAATTTACATGGTTGGGCCTTAAATAC 3238

  scaffold160|s     122284 CACTGTCATGACTTAA--AAGATAT-AAAGTAAGTTACACTCACATATCT 122330
                              i   i     v  --       -   i v   i  i      v - v
C rnd-1_family-       3237 CACCGTCGTGACTAAACCAAGATATAAAAATTAGTCACGCTCACAGA-CG 3189

  scaffold160|s     122331 CTTGC--TCAGTTCCCGCTTTTACACA 122355
                             i  --i  vivvv    i       
C rnd-1_family-       3188 CTCGCAACCATCAAGCGCTCTTACACA 3162

Matrix = 20p43g.matrix
Kimura (with divCpGMod) = 24.52
Transitions / transversions = 0.97 (30/31)
Gap_init rate = 0.03 (8 / 268), avg. gap size = 1.38 (11 / 8)

1229 17.15 2.93 0.00 scaffold160|size220038 122087 122325 (97619) C rnd-1_family-21#Unknown (888) 5024 4779 m_b2472s001i23 39795

  scaffold160|s     122087 TTTTAAAATCTTGATATTAATTTCAAAATACCATGGATGTGGTATTTTCT 122136
                               v v  ?  v        v i         iv i             
C rnd-1_family-       5024 TTTTCATATNTTCATATTAATGTTAAAATACCACCGGTGTGGTATTTTCT 4975

  scaffold160|s     122137 ATAGGCTGAACT-AAGTCCCATGTG--ACTCACCATGTGATCTTCAAAAA 122183
                           i       v   -          i --   i iv  iiv    i    v 
C rnd-1_family-       4974 GTAGGCTGTACTGAAGTCCCATGCGGGACTTATAATACTATCTCCAAATA 4925

  scaffold160|s     122184 TCATAGTATCCAGATAATTAAAATCCCACTGTGCTGGTCACAACACTTGG 122233
                           i  ii      i                  v  v       v ? v   i
C rnd-1_family-       4924 CCACGGTATCCGGATAATTAAAATCCCACTTTGGTGGTCACCANAGTTGA 4875

  scaffold160|s     122234 CTTTGCCACCATTTCTTGGCTAA-AAATTAACATGGTTGGGCGTAAAATA 122282
                           i   i         i  v     -                  v       
C rnd-1_family-       4874 TTTTACCACCATTTTTTTGCTAACAAATTAACATGGTTGGGCCTAAAATA 4825

  scaffold160|s     122283 CCACTGTCATGACTTAA--AAGATAT-AAAGTAAGTTACACTCACA 122325
                               i   i     v  --      i-   i v   i  i      
C rnd-1_family-       4824 CCACCGTCGTGACTAAAANAAGATACAAAAATTAGTCACGCTCACA 4779

Matrix = 20p43g.matrix
Kimura (with divCpGMod) = 16.80
Transitions / transversions = 1.41 (24/17)
Gap_init rate = 0.02 (5 / 238), avg. gap size = 1.40 (7 / 5)


2204 16.31 2.89 3.75 scaffold160|size220038 122370 122853 (97091) C rnd-1_family-111#Unknown (630) 708 229 m_b2472s001i25 39796

  scaffold160|s     122370 AGAATTGGAGGGTGTCCTACTGTGAGGACTGTGGCTGTATGGTTTCTTTT 122419
                               --            i vv              ?i  v         
C rnd-1_family-        708 AGAA--GGAGGGTGTCCTGCATTGAGGACTGTGGCTNCATCGTTTCTTTT 661

  scaffold160|s     122420 TAGGAATTTATATTTTGTTTGAGATTGTTACAACATTATGTTTTTGTGTT 122469
                           - v vv  v                  ? i   v    v  i      v 
C rnd-1_family-        660 -ATGCTTTAATATTTTGTTTGAGATTGNTGCAAAATTAAGTCTTTGTGAT 612

  scaffold160|s     122470 GTTATTTATCCTAGTGAAAAACAAATATGCAAGCTCGTTCATGGAGATTA 122519
                           i i      i  v   i    i       ii    v      i   iv  
C rnd-1_family-        611 ATCATTTATTCTTGTGGAAAATAAATATGTGAGCTAGTTCATAGAGGGTA 562

  scaffold160|s     122520 CACTGCTGAAATACAATGCTCTGTCCAGGGTTCAGGGAATGCGTGATCTT 122569
                                v   i      v    ? vi  v           v  i       
C rnd-1_family-        561 CACTGGTGAGATACAAAGCTCNGGTCATGGTTCAGGGAAGGCATGATCTT 512

  scaffold160|s     122570 GGACGTCTCTCCTTGTGGTATCATACCCCAACAGCTAATATGATCATTCG 122619
                            i  v     v    vv                  v      v  -   i
C rnd-1_family-        511 GAACCTCTCTGCTTGATGTATCATACCCCAACAGCGAATATGTTC-TTCA 463

  scaffold160|s     122620 C------CAGCAACAGGGCTAAATTGTCTGCTAAACACTTTGTACTCATA 122663
                            ------                    vv  v    vv    i       
C rnd-1_family-        462 CAAGCAACAGCAACAGGGCTAAATTGTGAGCAAAACCGTTTGCACTCATA 413

  scaffold160|s     122664 ACCCAAAAGATGGTACATTTGTCTTTGAAGAATGAGACCAA-AAATGTGG 122712
                               v   iv            iv iv   i i     v  -     v  
C rnd-1_family-        412 ACCCCAAAATTGGTACATTTGTTGTCCAAGGACGAGACAAATAAATGAGG 363

  scaffold160|s     122713 GTATCACTGGGTATAGATGTAGAGTTATATCATGAATTGATGAAAGGGAT 122762
                             iv       --    v  v    v   ?v      v    iv  v   
C rnd-1_family-        362 GTGGCACTGGG--TAGAGGTCGAGTGATANAATGAATGGATGGTAGTGAT 315

  scaffold160|s     122763 GAATGTGTGAATATGT----TGTGTGCATAACAGTAATAAAATTGTCTTG 122808
                                     v     ----      ii   i    v     v       
C rnd-1_family-        314 GAATGTGTGATTATGTGACCTGTGTGTGTAATAGTATTAAAAATGTCTTG 265

  scaffold160|s     122809 AGGTACACAA-TAATTACTAGCTTCATCTCTAG--ATAAAAATGTCTT 122853
                                     -  -----    -------    --       i     
C rnd-1_family-        264 AGGTACACAAGTA-----TAGC-------CTAGTAATAAAAACGTCTT 229

Matrix = 20p43g.matrix
Kimura (with divCpGMod) = 18.08
Transitions / transversions = 0.65 (30/46)
Gap_init rate = 0.05 (23 / 483), avg. gap size = 1.39 (32 / 23)

690 12.84 0.00 0.00 scaffold160|size220038 122819 122927 (97017) C rnd-1_family-202#Unknown (1512) 207 99 m_b2472s001i26 39796

  scaffold160|s     122819 TAATTACTAGCTTCATCTCTAGATAAAAATGTCTTCCTGAAATATGTTGC 122868
                                           i                  vv vv v i      
C rnd-1_family-        207 TAATTACTAGCTTCATTTCTAGATAAAAATGTCTTAGTTTATTGTGTTGC 158

  scaffold160|s     122869 TAGCATTCGACTAGTTGAATGTGTTACTAGCTGCCATCTAGATAAAGAGG 122918
                                   v       i   vi   ?                    i v 
C rnd-1_family-        157 TAGCATTCTACTAGTTAAATTCGTTNCTAGCTGCCATCTAGATAAAAATG 108

  scaffold160|s     122919 TCTTAGAGA 122927
                                 v  
C rnd-1_family-        107 TCTTAGCGA 99

Matrix = 20p43g.matrix
Kimura (with divCpGMod) = 13.23
Transitions / transversions = 0.56 (5/9)
Gap_init rate = 0.00 (0 / 108), avg. gap size = 0.0 (0 / 0)


1942 31.21 2.94 4.90 scaffold160|size220038 123108 124229 (95715) scaffold270|size483417_(dbseq-nr_598)_[436369,441598]#LTR/Copia 33 1133 (4097) m_b2472s001i27 39797

  scaffold160|s     123108 CCTTAGTTTCCAGCACTAGACACCGTACCTACGTACGTATCATGGACCCG 123157
                            i     vi         ivi   i  i   vv  v i-   v  -----
  scaffold270|s         33 CTTTAGTACCCAGCACTAACTACCATATCTAGCTAAGC-TCAAGG----- 76

  scaffold160|s     123158 ATAGCCATGGGCCACTG-CCATCAACATCACTAG--GTATTTATAATCCT 123204
                           -i   - i  i iv   -ii     v    -   --   vii      i 
  scaffold270|s         77 -CAGC-ACGGACTCCTGGTTATCAAGATCA-TAGCAGTAGCCATAATCTT 123

  scaffold160|s     123205 TCTAACATCACAACAAAGAGATCTATCTCTCCTTTAGTTTAGGTTGTTAT 123254
                                 i   ii  v v  ---------  i v    i    vi iii  
  scaffold270|s        124 TCTAACGTCATGACCATGA---------CTTCATTAGCTTAGTCTACCAT 164

  scaffold160|s     123255 --TA---GCAGACGTTAGAAAGAAGTTACAC-CCACAGAGCCGCCCCTAC 123298
                           --  ---                ---i    -   i vi  v    v  v
  scaffold270|s        165 CGTATCCGCAGACGTTAGAAAGA---CACACACCATATGGCAGCCCGTAA 211

  scaffold160|s     123299 CGGAACAACACCAACACACTACGCCCATCATGATCATCACCTGGGAATTG 123348
                                    vi  v --------ii  i    v ii  v vi    i i 
  scaffold270|s        212 CGGAACAACTTCATC--------TTCACCATGCTTGTCTCACGGGAGTCG 253

  scaffold160|s     123349 GTCCAGGCACTCATGCCCAACCAAACCCTCATGAAGATCCATGGCGAACC 123398
                                   v        iv     v      ii  i   v i  v  i  
  scaffold270|s        254 GTCCAGGCCCTCATGCCTCACCAACCCCTCACAAAAATCAACGGAGAGCC 303

  scaffold160|s     123399 CACGCACAAGGCTCTCCGCAAGCTCAAGAA------TGCCGGAGCCAACC 123442
                              v   ivv  iv vviv      i i  ------     --- v  i 
  scaffold270|s        304 CACCCACGTTGCCATGAAGAAGCTCGAAAAGGAACTTGCCG---CAAATC 350

  scaffold160|s     123443 TCATTGCGGTCGATTACCCCTGGAGCCATGGCA--AGGTTCATCTTGGCG 123490
                                  v   v i i   v   i v  i   v--  i --    i   i
  scaffold270|s        351 TCATTGCTGTCCACTGCCCATGGGGACACGGCCGCAGAT--ATCTCGGCA 398

  scaffold160|s     123491 AGCTACAGGATGCCACCACCTTCTTGGCTCGCAATGGCGCCGCCTACACT 123540
                            i  v vvvv      vvi    iv   vi  v i        v     v
  scaffold270|s        399 AACTCCTCCCTGCCACGCTCTTCCAGGCATGCTACGGCGCCGCGTACACG 448

  scaffold160|s     123541 CCGGCGGGCCATGCACC-CCATCC--TTACCCCAACATCCCCCCAGGGAC 123587
                             iv i -  --   i -   i  --i  i   ivi  i  i  v  vi 
  scaffold270|s        449 CCACCAG-CC--GCATCTCCACCCGCCTATCCCGTTATTCCTCCTGGTGC 495

  scaffold160|s     123588 AATCACTGCCGAACGCAAGCAACTCAAGGCTGAAAACGA-GATGGCCCTC 123636
                             i iii    v       v    vvii  iiv      -  v i  vv 
  scaffold270|s        496 AACCGTCGCCGCACGCAAGGAACTACGAGCCACAAACGACGAAGACCAGC 545

  scaffold160|s     123637 GGCCACTGGCAAACACTCCAACACGTGCGCCGC-TTGCCGTCAACCAAGT 123685
                           ii -       i  iv v vv  i  v      -    v  i    v  i
  scaffold270|s        546 AAC-ACTGGCAGACGATGCTTCATGTTCGCCGCATTGCGGTTAACCTAGC 594

  scaffold160|s     123686 TGCCGAGGCCATCAAACCCGTTTACTTTGCCAAACTCAATGACCCTGACA 123735
                           i  v vv  v   i vvv   v    vi   i     i i  i  i v i
  scaffold270|s        595 CGCAGCCGCGATCGACAACGTGTACTACGCCGAACTCGACGATCCCGTCG 644

  scaffold160|s     123736 AATGCCTCAACAATATTCCCGCCCAAGACCTTCTCGATCACATCCCTGAC 123785
                             v v       iii ivvvii       v iv    i      vvv  i
  scaffold270|s        645 AAGGACTCAACAGCGTCAAAATCCAAGACATCATCGACCACATCAAGGAT 694

  scaffold160|s     123786 CGTTATTGCCATATCTATCAGGATGCGATCGATCACAACATGGCAATGTT 123835
                            iv     i  i   v i   vv  vvv     v v  iv v - vi i 
  scaffold270|s        695 CAATATTGTCACATCAACCAGTCTGATCTCGATAAAAATCTCG-ACCGCT 743

  scaffold160|s     123836 TCTAA--AGGGCATCGACCCTTCCCTTCCTCTCTCCGATTACACACGGAA 123883
                             -  -- i        i  i   v i  v   vi  v     iv  v  
  scaffold270|s        744 TC-AACCAAGGCATCGATCCCTCCATCCCGCTCATCGTTTACATTCGCAA 792

  scaffold160|s     123884 ACAAGGGAATTGCCAGGACTTTGCCGCTGAC-GCACGAGTGCC--TATCT 123930
                                i i i  i  i  v  i   ivii  -   ---ii i --i    
  scaffold270|s        793 ACAAGAGGACTGTCAAGAATTCGCCAACAACAGCA---ACGTCAACATCT 839

  scaffold160|s     123931 CTGAGGCCACCACCACCATGGTTACCACCGGAACCAAACATGCCATCCAA 123980
                            i          ------    i        v  v  i  i     i   
  scaffold270|s        840 CCGAGGCCACCA------TGGTCACCACCGGCACAAAGCACGCCATTCAA 883

  scaffold160|s     123981 TGTGGCAATTTTACCAACGCATGGAAGGAATGAAACCGGCA-CCCTGACG 124029
                             i  iivi  i   i i  v           i  i -   -    --  
  scaffold270|s        884 TGCGGTGCCTTCACCGATGCCTGGAAGGAATGGAATC-GCATCCCT--CG 930

  scaffold160|s     124030 TCGAGA--AAACCTGGCCCAACTGGAAAACCCATTGGATGTGCGCCTTCC 124077
                            vv i -- i       i ivi  i     v  i    iii i  i   v
  scaffold270|s        931 TGCAAACCAGACCTGGCTCGCTTGAAAAACGCACTGGACACGTGCTTTCA 980

  scaffold160|s     124078 AGGAAAACCAAGATATTCGACGCCTCACTGGTGGCACGTTCAGGCACCAG 124127
                            i  iv vv  i i  i i   i     i  i   ivi   -vv i v i
  scaffold270|s        981 AAGAGCAAAAAAACATCCAACGTCTCACCGGCGGCGAATTC-TCCGCAAA 1029

  scaffold160|s     124128 ---GCCAACTCGGTCATCGATGTCAACCTCTCAGAAAAAAATGGTCCTTT 124174
                           ---vi   ii i v  i   i v i v   v  v-vvv i      viv 
  scaffold270|s       1030 TTCTTCAATCCAGGCACCGACGACGAACTCGCAT-CCCAGATGGTCACGT 1078

  scaffold160|s     124175 CACTCGACAATCTTGCCAACGCTGCCATCCAGAAGAATGACACGGTCGAA 124224
                                i    i  i   vv     ivi    i     ii v  v     i
  scaffold270|s       1079 CACTCAACAACCTCGCCTTCGCTGTAGTCCAAAAGAACAAAACTGTCGAG 1128

  scaffold160|s     124225 AAGCT 124229
                             i  
  scaffold270|s       1129 AAACT 1133

Matrix = 20p43g.matrix
Kimura (with divCpGMod) = 35.06
Transitions / transversions = 1.33 (190/143)
Gap_init rate = 0.06 (71 / 1121), avg. gap size = 1.23 (87 / 71)


2374 28.72 6.21 4.13 scaffold160|size220038 124393 125649 (94295) scaffold270|size483417_(dbseq-nr_598)_[436369,441598]#LTR/Copia 1294 2575 (2655) m_b2472s001i28 39797

  scaffold160|s     124393 TGGGATCTATCTGGGTACTGCTGGACCCATAGTTTTAAGGTCAAAAGGGG 124442
                                i ivv v  i     i     v   i v viviv    vi ii  
  scaffold270|s       1294 TGGGACCCCGCGGGATACTGTTGGACACATGGGTACCGCGTCACGAAAGG 1343

  scaffold160|s     124443 ACACAACAGCAAAACCTGCAAAGCTCGGGGAGAC--AGACACCAAGAGGG 124490
                           v    v    iv   i     iiv --    i  --i i     i v   
  scaffold270|s       1344 CCACACCAGCGCAACTTGCAAGAAT--GGGAAACCGGGGCACCAGGTGGG 1391

  scaffold160|s     124491 AGCCATTCAACAAAACATCATGGGAGGTAGTCAG--GCCAACA------- 124531
                           v    i  ivivv    iv     i   --    -- v     -------
  scaffold270|s       1392 CGCCACTCGTTCCAACACAATGGGGGGT--TCAGAGGACAACAAGTCCTG 1439

  scaffold160|s     124532 ----TCAAATGGACTCCAAA-----ATAG--GCAAAAATATA----ACGT 124566
                           ----i   ---    iii v-----  v --   ii i  v ----   v
  scaffold270|s       1440 GCGACCAA---GACTTTGACGGGGCATCGCAGCAGGAGTAGACAGTACGG 1486

  scaffold160|s     124567 ATAATGACATTAATTAC---TCATT--AATCT-GTTCC-TCT-----ACT 124604
                               ii  -    i   --- i   --   i -   v -  i-----  i
  scaffold270|s       1487 ATAACAAC-TTAACTACAAATTATTGTAATTTCGTTACGTCCGTGCAACC 1535

  scaffold160|s     124605 TTTTTACCTGGCTGTACCAACCC--ACCATGTATGAACAACA-CCGCTTT 124651
                            vi --         v i  i  --  v iv - --  v   - i     
  scaffold270|s       1536 TACT--CCTGGCTGTTCTAATCCTAACAACCT-T--ACCACAACTGCTTT 1580

  scaffold160|s     124652 AGTAGAGATTGCTGCAAACATCATTCTCCTGGCAGCCAGTGCACCATCCA 124701
                            v v  v iv v         ivii      vv  v i v      v  v
  scaffold270|s       1581 ACTTGACACAGGTGCAAACATTTCCCTCCTGCAAGACGGGGCACCAGCCC 1630

  scaffold160|s     124702 ACTGGGCAAACACTCAGTCC-CATCCAAAATCTGTCCTTCAACTGTAAGG 124750
                             vii   vv   i  iv  - vv      - v   vii  i i-i  v 
  scaffold270|s       1631 ACAAAGCATCCACCCAAACCTCCGCCAAAA-CAGTCACCCAGCC-CAATG 1678

  scaffold160|s     124751 GAACAAGCTGCTCACCATGGAGGATCTTCTCCTGCTGTTACACAAACTTC 124800
                            i  v--  i     v iv  v- i  v     iv  i vv       i 
  scaffold270|s       1679 GGACC--CTACTCACAACTGAC-ACCTACTCCTAATGCTTAACAAACTCC 1725

  scaffold160|s     124801 CACCCGAAGCCAGAGTTGCCCATCAAGCCCCAGGGATTTCCCACAATCT- 124849
                             v iivv  vvi i v  i    ivv v  v  v  i   v    i  -
  scaffold270|s       1726 CAGCTACTGCACAAATAGCTCATCGCTCACCTGGCATCTCCAACAACCTC 1775

  scaffold160|s     124850 -----AGTCTCTGCAGCTAGTCTTGCCAATGTAGGCTGTGAGTTGCTTTT 124894
                           -----  iv  v -       --- --i   i          v ii i  
  scaffold270|s       1776 CTGGCAGCATCAG-AGCTAGT---G--GATGCAGGCTGTGAGATATTCTT 1819

  scaffold160|s     124895 TCCTCAAACAGGATGTGAGATCTCTCTCAACAGAGAAATAATCTTGCAAG 124944
                             viviv            i  v v v   vi vi    v  vi v iv 
  scaffold270|s       1820 TCACAGCACAGGATGTGAGGTCACACACAAAGGCAAAATCATACTTCGTG 1869

  scaffold160|s     124945 GGTGGAGAGACCCAGCAACTCGACTCTGGCCCATCTCCCTCATCCCAGAC 124994
                            i            i v  iv         vvi v        v      
  scaffold270|s       1870 GATGGAGAGACCCAACCACCAGACTCTGGCGGGTATCCCTCATACCAGAC 1919

  scaffold160|s     124995 AGCGACAACAACATTGTTCCA---------ACCAACGAAG-TCTT----A 125030
                           i   v     v   iv i   ---------  i v   v -   i---- 
  scaffold270|s       1920 GGCGTCAACACCATCTTCCCACCCTACTCTACTATCGATGATCTCTACAA 1969

  scaffold160|s     125031 GCCCACCTG-CACCCTC-AAGTCCACAGCATCTAC----------ATAAA 125068
                            v  -    -  v v  -   i  v    ii    ---------- ii  
  scaffold270|s       1970 GACC-CCTGACAACATCCAAGCCCTCAGCGCCTACCAACCGATCTACGAA 2018

  scaffold160|s     125069 TGTGATAACACTAGGCAATTAATCCATTTTTACTACACTACCATGAGCTA 125118
                              ivv     i iv   i v   v i  i   i ii v      i    
  scaffold270|s       2019 TGTACGAACACCAACCAACTCATCAACTTCTACCATGCAACCATGGGCTA 2068

  scaffold160|s     125119 CCCTGTACTCTCCACATGACTCAAGGCAATTGACCAAGGCTACTTCAGAG 125168
                           i  v  vv v  v  v  iiv   i  v  i   v i         v   
  scaffold270|s       2069 TCCAGTCGTATCAACCTGGTGCAAAGCCATCGACAAGGGCTACTTCCGAG 2118

  scaffold160|s     125169 GGTGGAAGGGACTAACATCGAACCGCGTGCGAACATTCATCAAGCC---A 125215
                                  v  v  v     ii  v v  iv i v       vi   --- 
  scaffold270|s       2119 GGTGGAACGGTCTTACATCAGACAGAGTAAGGAAATTCATCCGGCCCTCA 2168

  scaffold160|s     125216 TCCGAGTTCAGTGAACTAGGCCACATGGATCAAAGACGGGCAGGCATTCG 125265
                              ---iii  i    v            i     vv i  vvi   i  
  scaffold270|s       2169 TCC---CCTAGCGAACAAGGCCACATGGACCAAAGCAGAGCCTACATCCG 2215

  scaffold160|s     125266 CTCCACAAAATCATCACATGTGATCCATCCAAC-CGCCGATACAATCACA 125314
                           v     v i iv     -----------     -  i  ------  -  
  scaffold270|s       2216 ATCCACCAGACAATCAC-----------CCAACACGTCG------TC-CA 2247

  scaffold160|s     125315 GTTCCCCATCAACCAGACACAATGAAGGTGCACAAACAAGCACCAAACAA 125364
                           --i   i ivi i  v -----   vv v    vv   i           
  scaffold270|s       2248 --CCCCTACGGATCATA-----TGACTGAGCACCCACAGGCACCAAACAA 2290

  scaffold160|s     125365 CAACAAAACCAACATGGTTTTTACGGCCATCACCAAAGTTGATGGCCAAC 125414
                                    v   i    i vi i v      i i          v   i
  scaffold270|s       2291 CAACAAAACAAACGTGGTCTACATGTCCATCATCGAAGTTGATGGACAAT 2340

  scaffold160|s     125415 TCTTCACAGACCAAACAGGGCGCTTCCCTGTAACATCCAATCAAGGAAAT 125464
                            v     v        v  v        v  v        i iv  v  i
  scaffold270|s       2341 TGTTCACCGACCAAACCGGTCGCTTCCCGGTCACATCCAACCGCGGTAAC 2390

  scaffold160|s     125465 AATTACATCGTCATCTTCTATATCATCAATGCAAACTACATCAAATCCTA 125514
                             i           i  i   iivi ii  v v    v         v  
  scaffold270|s       2391 AACTACATCGTCATTTTTTATGCAGTTGATCCTAACTTCATCAAATCGTA 2440

  scaffold160|s     125515 CCCCATCAAATCTCGTCACCGCACCAAGCTCATCAAAGCCTACACTGAAG 125564
                           i     v     i  v       v i i   v       v     v    
  scaffold270|s       2441 TCCCATAAAATCCCGACACCGCAGCGAACTCCTCAAAGCATACACAGAAG 2490

  scaffold160|s     125565 TCTACAACTTTCTCCGCACTCAAGGGTATCAGCCCCAATGCCACAAACTA 125614
                               iv v  ii    v  v  v  vi    v       vv   vi i  
  scaffold270|s       2491 TCTATCAATTCTTCCGAACACATGGCCATCACCCCCAATTGCACCGATTA 2540

  scaffold160|s     125615 GACAAGGAAGCATCAAAGGACATCGAGGACTTCAT 125649
                                vi  i    v     ii i  ii       
  scaffold270|s       2541 GACAACAAAACATCCAAGGATGTTGAAAACTTCAT 2575

Matrix = 20p43g.matrix
Kimura (with divCpGMod) = 34.07
Transitions / transversions = 0.98 (171/175)
Gap_init rate = 0.06 (78 / 1256), avg. gap size = 1.68 (131 / 78)

2222 28.96 0.61 2.37 scaffold160|size220038 125350 126166 (93778) scaffold289|size202738_(dbseq-nr_0)_[79016,82839]#LTR/Copia 1828 2630 (1194) m_b2472s001i29 39797

  scaffold160|s     125350 ACAAGCACCAAACAACAACAAAACCAACATGGTTTTTACGGCCATCACCA 125399
                                          ii       v   i v  i vi i v   i  i i
  scaffold289|s       1828 ACAAGCACCAAACAATGACAAAACAAACGTTGTCTACATGTCCACCATCG 1877

  scaffold160|s     125400 AAGTTGATGGCCAACTCTTCACAGACCAAACAGGGCGCTTCCCTGTAACA 125449
                            v iii i  v     v     v        v  v        vi v  i
  scaffold289|s       1878 ACGCCAACGGACAACTATTCACCGACCAAACCGGCCGCTTCCCAATCACG 1927

  scaffold160|s     125450 TCCAATCAAGGAAATAATTACATCGTCATCTTCTATATCATCAATGCAAA 125499
                                i iv  v  i  i     i     -  i   iivi ii  v v  
  scaffold289|s       1928 TCCAACCGTGGTAACAACTACATTGTCAT-TTTTATGCGGTTGATCCTAA 1976

  scaffold160|s     125500 CTACATCAAATCCTACCCCATCAAATCTCGTCACCGCACCAAGCTCATCA 125549
                             vi        v  i        i  iv v       v i i  iv v 
  scaffold289|s       1977 CTTTATCAAATCGTATCCCATCAAGTCCAGACACCGCAGCGAACTTCTAA 2026

  scaffold160|s     125550 AAGCCTACACT-GAAGTCTACAACTTTCTCCGCACTCAAGGGTATCAGCC 125598
                               vi i  i-         v v  ii    v  v i   v v  iv  
  scaffold289|s       2027 AAGCGCATACCGGAAGTCTACCAATTCTTCCGAACACGAGGCTTTCGCCC 2076

  scaffold160|s     125599 CCAATGCCACAAACTAGACAAGGAAGCATCAAAGGACATCGAGGACTTCA 125648
                               ivv  iviv        v   i    v     ii    iv      
  scaffold289|s       2077 CCAACTGCATCGCCTAGACAACGAAACATCCAAGGATGTCGAACACTTCA 2126

  scaffold160|s     125649 TAGCATC--AAACAACACAATGCATCAGTACACTCCGCCAGATATGCATC 125696
                            --  i --       i v i  vi        v     v  i       
  scaffold289|s       2127 T--CACCGAAAACAACGCCACGCTCCAGTACACACCGCCCGACATGCATC 2174

  scaffold160|s     125697 ATACTAAC-CCATCTGATGAGCCATCTGGACATGGAAGAACCATTTTGTT 125745
                           iv  i  i-i ii vi i v     ii v              --ii  v
  scaffold289|s       2175 GAACCAATGTCGCCGAACGCGCCATTCGCACATGGAAGAACCA--CCGTA 2222

  scaffold160|s     125746 GCCATCCGAGCAGGCACTCCTTCCACCTACCAACTGTCCAACTGGTGCAA 125795
                                   v  v        vivi     i iv  v           i  
  scaffold289|s       2223 GCCATCCGCGCTGGCACTCCACGTACCTATCGCCTCTCCAACTGGTGTAA 2272

  scaffold160|s     125796 AGATCTCAAACAAACCAACATCAC-CTCAACATGATGCGTCCTTGCACCC 125844
                              i   i i      i       -         v v  i         v
  scaffold289|s       2273 AGACCTCGAGCAAACCGACATCACACTCAACATGCTTCGCCCTTGCACCA 2322

  scaffold160|s     125845 AAAATCCAAAGCTGTCCACACACGAAGCCATGGAAGGCATGTTCTCTTTC 125894
                           vv  i  vvvv  v   i -        vi       v        i   
  scaffold289|s       2323 CTAACCCTCTTCTCTCCGC-CACGAAGCAGTGGAAGGAATGTTCTCCTTC 2371

  scaffold160|s     125895 GACTCAACTCCCATGGCACCCATTGGCACTGAGTGCATGGTCCATGTCAA 125944
                              vvi  v  v     v     i     i - i -   i v  i i   
  scaffold289|s       2372 GACAGGACACCAATGGCTCCCATCGGCACCG-GCG-ATGATACACGCCAA 2419

  scaffold160|s     125945 GCCAAGCCAACGGCAAACATGGGAGCTCCCTTCCATCAAAGCCTGGTATG 125994
                           i  v ii i   v  i       - iv  viv     vi   v     iv
  scaffold289|s       2420 ACCCAATCGACGTCAGACATGGG-GTACCACGCCATCCGAGCATGGTACT 2468

  scaffold160|s     125995 TTGCCCCCGCCCTCAGTGCAATTACCACTGGGTCAAAGTCATTACTCATT 126044
                            i  v  v    vv --i v i    ii  vi  v i -------  i i
  scaffold289|s       2469 TCGCACCAGCCCGAA--ACCACTACCGTTGCATCCAGG-------TCGTC 2509

  scaffold160|s     126045 ACCGAGACAGGAGCTGTGCGTACTACAGACACCTTCAAATTCCTTCACCA 126094
                                 i v  v  i  v ivv  - v        ivi      i  i  
  scaffold289|s       2510 ACCGAGGCTGGCGCCGTTCAATCT-CCGACACCTTTCGATTCCTCCATCA 2558

  scaffold160|s     126095 CACTCTTCCAGTCCCGGCAATCACACCCACTGATAGAATCCTCCAAGCAA 126144
                             vii v   ii   vi vi      v   v  iv v  ivivv    v 
  scaffold289|s       2559 CAACTTGCCAACCCCCACCGTCACACACACAGACCGCATTACAAAAGCCA 2608

  scaffold160|s     126145 CCAAACACCTCAAAAAGGCCAT 126166
                             v    v   vv v v     
  scaffold289|s       2609 CCCAACAGCTCCTACACGCCAT 2630

Matrix = 20p43g.matrix
Kimura (with divCpGMod) = 30.35
Transitions / transversions = 1.06 (119/112)
Gap_init rate = 0.03 (23 / 816), avg. gap size = 1.04 (24 / 23)

740 32.71 1.17 3.09 scaffold160|size220038 125814 126242 (93702) scaffold270|size483417_(dbseq-nr_598)_[436369,441598]#LTR/Copia 2573 2993 (2237) m_b2472s001i30 39797

  scaffold160|s     125814 CATCACC-TCAACATGATGCGTCCTTGCACCCAAAATCCAAAGCTGTCCA 125862
                                  -        v i  i  i      vv   i  vvvv  v  ii
  scaffold270|s       2573 CATCACCCTCAACATGCTACGCCCCTGCACCACAAACCCTCTTCTCTCTG 2622

  scaffold160|s     125863 CACACGAAGCCATGGAAGGCATGTTCTCTTTCGACTCAACTCCCATGGCA 125912
                            vi        i i    i         i      vv   v  v     v
  scaffold270|s       2623 CCTACGAAGCCGTAGAAGACATGTTCTCCTTCGACAGAACACCAATGGCT 2672

  scaffold160|s     125913 CCCATTGGCACTG-AGTGCATGGTCCATGTCAAGCCAAGCCAACGGCAAA 125961
                            v   i     i -   i-        i     i  v i  i   v  i 
  scaffold270|s       2673 CGCATCGGCACCGAAGTA-ATGGTCCACGTCAAACCCAACCGACGTCAGA 2721

  scaffold160|s     125962 CATGGGAGCTCCCTTCCATCAAAGCCTGGTATGTTGCCCCCGCCCTCAGT 126011
                                 i iv  viv    ivi   v     iv i  v  v   -- iii
  scaffold270|s       2722 CATGGGGGTACCACGCCATTCGAGCATGGTACTTCGCACCAGCC--CGAC 2769

  scaffold160|s     126012 GCAATTACCACTGGGTCAAAGTCATTACTCATTACCGAGACAGGAGCTGT 126061
                           i v i    ii  vi  v   ----  v  ---  v  ii v  v  ii 
  scaffold270|s       2770 ACCACTACCGTTGCATCCAAG----TAGTC---ACAGAAGCTGGTGCCAT 2812

  scaffold160|s     126062 GCGTACTACAGACACCTTCAAATTCCTTCACCACACTCTTCCAGTCCCGG 126111
                           v  viiiv v     i  ivi      v  i    vii v   i    vi
  scaffold270|s       2813 TCGAGTCTCTGACACTTTTCGATTCCTACATCACAACTTACCAATCCCCA 2862

  scaffold160|s     126112 CAATCACACCCACTGATAGAATCCTCCAAGCAACCAAACACCTCAAAAAG 126161
                            v  i    v   v  iv     vivv    v   v         v viv
  scaffold270|s       2863 CCATTACACACACAGACCGAATCACAAAAGCCACCCAACACCTCATACGC 2912

  scaffold160|s     126162 GCCATCAA--GA-ATCACACCACACCCGCTCCCGACAAGTTGGAGGCTAT 126208
                            i   ii --  -   v ivi     v ---v   ii ii vv    i  
  scaffold270|s       2913 GTCATTGACGGACATCCCGGTACACCGG---ACGATGAACTTCAGGCCAT 2959

  scaffold160|s     126209 CGCTGCCCTTAATGCCCTGATCACTGGCACAACA 126242
                            vvviv    vii ii  i  i     vi     
  scaffold270|s       2960 CCAAAACCTTCGCGTTCTAATTACTGGAGCAACA 2993

Matrix = 20p43g.matrix
Kimura (with divCpGMod) = 37.71
Transitions / transversions = 1.09 (71/65)
Gap_init rate = 0.04 (17 / 428), avg. gap size = 1.06 (18 / 17)


3887 29.12 2.51 3.46 scaffold160|size220038 126555 128187 (91757) scaffold270|size483417_(dbseq-nr_598)_[436369,441598]#LTR/Copia 3300 4917 (313) m_b2472s001i31 39797

  scaffold160|s     126555 ATTGACGAAACAACA--GGAAAATCATTAGAATATCAAGACCTCATCAAA 126602
                             i   --       --  vi v  v  i     i i v i        -
  scaffold270|s       3300 ATCGAC--AACAACACTGGCGACTCTTTGGAATACCGACATCTCATCAA- 3346

  scaffold160|s     126603 ATGGATGC---GCACAAAGACACTTGG----TCAACAAATTATGCGAACG 126645
                           -- v  v --- i       v ii   ----v  i ----     v   i
  scaffold270|s       3347 --GCATCCAAAGTACAAAGAAATCTGGAGTTGCAGC----TATGCCAACA 3390

  scaffold160|s     126646 AACTCGGCCAACTCACTCAAGGCATCAGAGACATATCTGGCACCAACACG 126695
                            i    v  i      vv v      v v     vi v     v  v  v
  scaffold270|s       3391 AGCTCGCCCGACTCACAGATGGCATCCGTGACATTCCAGGCACAAAAACT 3440

  scaffold160|s     126696 ATGTTTTTCATTCACAAATGCGAGGTGCCAAAGGATCACCAGAAAGGCA- 126744
                              ivv v   i iv  iv    vivv     i    i  v   - v  -
  scaffold270|s       3441 ATGCAGTACATCCGGAAGAGCGACAACCCAAAAGATCGCCTGAA-GTCAG 3489

  scaffold160|s     126745 TCACCTACGGTAGAATCGTGGTTGT---ACTCACACCACAAAAGAAAGAG 126791
                            ii     i i ii   i v  i  ---  v v   viv     i  i  
  scaffold270|s       3490 TTGCCTACAGCAAGATCATTGTCGTCAAACGCCCACAGAAAAAGGAAAAG 3539

  scaffold160|s     126792 CAAGCGCAAACTAGACTCACCGTGGGCGACAACCTCATCGACTACCCGTG 126841
                           v  -    v  -- v  i     v v  i  v iv         i   v 
  scaffold270|s       3540 GAA-CGCACAC--GCCTTACCGTTGTCGGCACCTACATCGACTATCCGGG 3586

  scaffold160|s     126842 GGAAGTCGCCACACCAACTTCTGACCTCACAACCGCCAAACTCCTCTTCA 126891
                           ii vii    iiv  v  i  i  i     v        ii v       
  scaffold270|s       3587 AAACACCGCCGTCCCTACCTCCGATCTCACCACCGCCAAGTTGCTCTTCA 3636

  scaffold160|s     126892 ACTCTGTCATCTCTACACCTGG--CAAGTTTTTGTGGTCATGGACGTCAA 126939
                               v     v     vvv   --   vi  iiii  -viv   iv v  
  scaffold270|s       3637 ACTCAGTCATATCTACCGATGGTGCAACCTTCCACGG-AGGGGATCTAAA 3685

  scaffold160|s     126940 TTTTTTTTATCTTAACACCCCCCATGGAACGGCCAGAGTTCATGCACTTG 126989
                           vvvi  i  i  i     i  v-     v ii  v    v    vivi  
  scaffold270|s       3686 GAACTTCTACCTCAACACTCCA-ATGGATCAACCCGAGTACATGAGACTG 3734

  scaffold160|s     126990 CAATTGAATCCAATCCCAGGTGAAATCATTGAAAAGTATAACCTCCGCAA 127039
                           v   vvi i iv     ivivv    v vv  v     i      vi  -
  scaffold270|s       3735 AAATATGACCTCATCCCGCAATAAATAAAAGATAAGTACAACCTCGACA- 3783

  scaffold160|s     127040 AAAGGCTGACAACAAAG---GTTGGGTCTAGGTTTGCATCAAGCTTGGGA 127086
                           ----- ivv    i i --- i        v  vi       v  v  v 
  scaffold270|s       3784 -----CCTTCAACGAGGACGGCTGGGTCTACGTGCGCATCAACCTAGGCA 3828

  scaffold160|s     127087 TGTACGGCCTACCCCAAGCAGGCCTGTTAGCCAACAAACTCCTTGCAACA 127136
                                  vi    v        vv vi                  v  v 
  scaffold270|s       3829 TGTACGGATTACCGCAAGCAGGAATCCTAGCCAACAAACTCCTTGAAAAA 3878

  scaffold160|s     127137 AGACTCAACCTTGTCGGAT-ACTATCACTGCCAATACACCCTGGGTCTCT 127185
                           v  i - i vvviv   i - i  i  v      i    i ii  v  v 
  scaffold270|s       3879 CGATT-AGCGAAAGCGGGTTATTACCAATGCCAACACACTCCAGGACTAT 3927

  scaffold160|s     127186 GGCGACACGTTTGGTGCCCCATCACCTTCAGCCTTGTGGTAGATGATTTT 127235
                               i     v   i i  i         v i     v  v  i  i  i
  scaffold270|s       3928 GGCGGCACGTGTGGCGTCCTATCACCTTCTGTCTTGTCGTCGACGACTTC 3977

  scaffold160|s     127236 GGCATCAAGACCGTTGGCCTTACCTATGCCAAGCACCCCAAACAGGCTCT 127285
                                   i     i  i  v vvi i        iiivv i  i vv  
  scaffold270|s       3978 GGCATCAAAACCGTCGGTCTAAAACACGCCAAGCATTTACAGCAAGAGCT 4027

  scaffold160|s     127286 TGAACAGTATTACAAA-GTTGATTGTTGATTGGAAAGGTCAACTCTACTG 127334
                           i  iv  i i      - i v v  --  i     i  iv    v v   
  scaffold270|s       4028 CGAGAAGCACTACAAATGCTCAATG--GACTGGAAGGGCGAACTGTTCTG 4075

  scaffold160|s     127335 TGGTGTCCACCTCGACTGGGACTACAAACACAGAACAGTCCACTTGTCGA 127384
                              i   v v   i i     i  i  iv          v i i v  v 
  scaffold270|s       4076 TGGCGTCAAACTCAATTGGGATTATAAGAACAGAACAGTACGCCTCTCCA 4125

  scaffold160|s     127385 TGCCAGATTACATCTCCAAAGCACT-CACTCGTTTCCAACATTCTCCC-- 127431
                               v  i  ii vivv iv     -   vv   ----- iii v   --
  scaffold270|s       4126 TGCCCGACTATGTGCGGAGTGCACTACACAAGTT-----CGCCCACCCAA 4170

  scaffold160|s     127432 --CCGCTCACACCACAAAACTCTCCATATAAAGCCACCCCCATCCAATAT 127479
                           --   vi vv   v   v i     v  i      i v      vv   i
  scaffold270|s       4171 AACCGGCCCGACCCCAACATTCTCCCTACAAAGCCGCGCCCATCACATAC 4220

  scaffold160|s     127480 GG-------GCAAAAGGTACAACTTG--CAAAGGCACTAGATACCTCTCC 127520
                             -------i  v   -- v     v-- i v i   -----     ---
  scaffold270|s       4221 GGCTCTACCACACAAG--AGAACTTTACCGACGACAC-----ACCTC--- 4260

  scaffold160|s     127521 CAAACTCTCTCCC--GACAAAATCAAACTCATTCAGCAAGTCCTTGGCAC 127568
                           ----  i v  vi--    i      ii    i  i     vv v  i  
  scaffold270|s       4261 ----CTTTGTCATTAGACAGAATCAAGTTCATCCAACAAGTGGTAGGTAC 4306

  scaffold160|s     127569 CCTCCTGTATTACTCACGAGCCGATGACCCTACCCTCACTGCCGCCCTCA 127618
                           ii i  v vi v vvv  i  v vi     v  v  vi v     vi v 
  scaffold270|s       4307 TTTTCTTTTCTTCGGTCGGGCAGTCGACCCAACACTGGCAGCCGCATTGA 4356

  scaffold160|s     127619 GCACCATCACATCTCAACAGTCCAATGGTATGCAAGCAGTATTGGACGTG 127668
                             v    vi v  i iv  ivv   v  v i v    vi ii  v   i-
  scaffold270|s       4357 GCTCCATAGCCTCCCGCCAAAGCAAAGGAACGGAAGCCATGCTGCACGC- 4405

  scaffold160|s     127669 TGCAAGC---AACTCCTTGACTGTGCTGCCATGCACCCAAATGCATCCAT 127715
                           --  v  --- i          i  i     iv  i  v  iv       
  scaffold270|s       4406 --CACGCGTCAGCTCCTTGACTATGTTGCCACCCATCCCAACCCATCCAT 4453

  scaffold160|s     127716 CTGGTATTGCGCAAGCAACATGATTCTTGC-CTCAGATAC-GTACGGCTC 127763
                           viii   iv         i     i  i  -   -  i  -  -      
  scaffold270|s       4454 ACAATATCTCGCAAGCAATATGATCCTCGCGCTC-GACACCGT-CGGCTC 4501

  scaffold160|s     127764 CTACCTCTCCAAACCTGAGGGAAAGAGTCGTGCCGCCGCGTATTTTTATC 127813
                           v  i     vi   iv  v  i     iv v  v  i  v  iv v v  
  scaffold270|s       4502 ATATCTCTCAGAACTAGACGGGAAGAGCAGAGCAGCTGCTTACATGTTTC 4551

  scaffold160|s     127814 TCACCAAACAGAACGACCCATACTTCCACAACAGCACTGTCCTCGTTCTC 127863
                                   v  i       iv       i  ii  i v      i i   
  scaffold270|s       4552 TCACCAAAAAGGACGACCCGGACTTCCATAATGGCGCGGTCCTCATCCTC 4601

  scaffold160|s     127864 TCCGTCATCATTAAACACATCATGGCATCCGCATCTGAAACAGAGCTTGC 127913
                              iv            ii       v  v  v  v     v  iv    
  scaffold270|s       4602 TCCAGCATCATTAAACATGTCATGGCCTCAGCTTCGGAAACTGAAATTGC 4651

  scaffold160|s     127914 CGCCCTGTTCTACGGCTGCAAGGAAGCCATCCCTCTCTGCACCACTCTTG 127963
                           vv v  v              -i i     i  v   i vii   i  i 
  scaffold270|s       4652 ATCACTCTTCTACGGCTGCAA-AAGGCCATTCCACTCCGAGTCACCCTCG 4700

  scaffold160|s     127964 AGGAAATGGGCCACCCACAACCTGGTCCCACACCCGTCACTACTGACAAC 128013
                            i        v  i                    v              i
  scaffold270|s       4701 AAGAAATGGGACATCCACAACCTGGTCCCACACCGGTCACTACTGACAAT 4750

  scaffold160|s     128014 TGACAACTCTACCACCATTGGTCTCACACTTAAAACCATGACACCCAAGG 128063
                            --  -----  vi       v        i     v    iv     i 
  scaffold270|s       4751 T--CA-----ACAGCCATTGGACTCACACTCAAAACAATGATTCCCAAAG 4793

  scaffold160|s     128064 CTTCCAAATCCATGGACATGAGACTACAATGGTTAAAATGTTGACGGGCT 128113
                               v   vv      v   v vi v      i       ii v  i  i
  scaffold270|s       4794 CTTCAAAAAGCATGGAAATGTGCTTCCAATGGCTAAAATGCCGCCGAGCC 4843

  scaffold160|s     128114 CAATCCCTATTTTGCTATCTTGGGGCAAAGGGAGTCAAAAACATGGCAGA 128163
                                v  v  ii v  i  vv       i  vii       vvv  v  
  scaffold270|s       4844 CAATCACTCTTCCGGTACCTATGGGCAAAAGGTACCAAAAACCGTGCTGA 4893

  scaffold160|s     128164 TTACCCTAGCAAGCACCACTCTGC 128187
                           i  i  i        i     v  
  scaffold270|s       4894 CTATCCCAGCAAGCATCACTCAGC 4917

Matrix = 20p43g.matrix
Kimura (with divCpGMod) = 33.65
Transitions / transversions = 0.97 (226/233)
Gap_init rate = 0.05 (74 / 1632), avg. gap size = 1.31 (97 / 74)


416 23.97 1.96 18.18 scaffold160|size220038 128368 128571 (91373) scaffold289|size202738_(dbseq-nr_0)_[79016,82839]#LTR/Copia 3631 3806 (18) m_b2472s001i32 39798

  scaffold160|s     128368 TCACTAGCACTGGCGAGGGTGTGCTGATATGGTTCCCTAGAC-CTTAGTT 128416
                               i                   v   v   -- v     i- i  vi 
  scaffold289|s       3631 TCACCAGCACTGGCGAGGGTGTGCAGATCTGG--CACTAGATACCTACCT 3678

  scaffold160|s     128417 TCCAGCACTAGACACCGTACCTATGTACGCATCACATACCGTACCTACGT 128466
                           v     v    ------ v  i -----   ii vv    i  i   vv 
  scaffold289|s       3679 ACCAGCTCTAG------TTCCCA-----GCACTAGCTACCATATCTAGCT 3717

  scaffold160|s     128467 ATGCATCACTGACCCAAAAGCCATGGGCCACT-GCCATCAAAGTCACTTG 128515
                            v   ---------    viv  i  i    i- ii     ii   - v 
  scaffold289|s       3718 AAGCA---------CAAACAGCACGGACCACCAGTTATCAAGATCA-TAG 3757

  scaffold160|s     128516 --GTAGTCATAATCTTTCTAATGTTGCAACCATGAGATCTATCTCTCCTT 128563
                           --    i              i  ivii       ---------  i   
  scaffold289|s       3758 CAGTAGCCATAATCTTTCTAACGTCCTGACCATGA---------CTTCTT 3798

  scaffold160|s     128564 TAGTTTAG 128571
                              i    
  scaffold289|s       3799 TAGCTTAG 3806

Matrix = 20p43g.matrix
Kimura (with divCpGMod) = 26.77
Transitions / transversions = 1.50 (24/16)
Gap_init rate = 0.17 (35 / 203), avg. gap size = 1.03 (36 / 35)


1291 18.18 1.00 1.00 scaffold160|size220038 129525 129824 (90120) rnd-1_family-1036#Unknown 4 303 (3) m_b2472s001i33 39799

  scaffold160|s     129525 TTCTTTCAGCGCACCAAAAGACCCTCTAGCAAAGAAGCTCCAAATGTTTT 129574
                                      v  v  v i   ?v            i i v     ?i 
  rnd-1_family-          4 TTCTTTCAGCGAACGAACAAACCNACTAGCAAAGAAGTTTCCAATGTNCT 53

  scaffold160|s     129575 GGCATATTATTTTGGACACTACGAATCATATGATCTGAATTGTCAAGCTT 129624
                           v  ?     i i?  ?  i        ?  i i ? ?  i     i    
  rnd-1_family-         54 TGCNTATTACTCNGGNCATTACGAATCNTACGGTNTNAACTGTCAGGCTT 103

  scaffold160|s     129625 GTGTTAGGTCAGATTTACAG-ACATGTACTTTGATATTAATTCTCCCAGT 129673
                               i   i -     i   -v           i?i  iv   -v    v
  rnd-1_family-        104 GTGTCAGGCC-GATTTGCAGTTCATGTACTTTGGNGTTGTTTC-GCCAGG 151

  scaffold160|s     129674 ATAGCAC-AATGACAACATATCGTACCCATT-GCAAAAGCATTGAAGGTG 129721
                            -?v   -  i        ?         ? -    ?   ?       vv
  rnd-1_family-        152 A-NCCACAAACGACAACATNTCGTACCCANTGGCAANAGCNTTGAAGGAT 200

  scaffold160|s     129722 GATTTTGACTCATTACCAGTGGGTTGATTTGGAGTAGCTGATGCTGCATA 129771
                            vv     i  ?i ?  vv v  vi       ?  ?  ?        ?  
  rnd-1_family-        201 GCGTTTGATTCNCTNCCTCTCGGACGATTTGGNGTNGCNGATGCTGCNTA 250

  scaffold160|s     129772 TTCATTGTGTAAGGGAATTTTAATCCCCTGCACAGGAGCTGAAAGGTTAG 129821
                            v v   v  i iv v  ?i    i  v v   v  ?  ?  v       
  rnd-1_family-        251 TACCTTGAGTGAACGTATNCTAATTCCATTCACTGGNGCNGACAGGTTAG 300

  scaffold160|s     129822 ACC 129824
                            i 
  rnd-1_family-        301 ATC 303

Matrix = 20p43g.matrix
Kimura (with divCpGMod) = 21.61
Transitions / transversions = 0.93 (26/28)
Gap_init rate = 0.02 (6 / 299), avg. gap size = 1.00 (6 / 6)


934 24.68 3.89 2.97 scaffold160|size220038 129821 130154 (89790) rnd-1_family-1025#DNA/PIF-Harbinger 3 339 (180) m_b2472s001i34 39800

  scaffold160|s     129821 GACCAGGCACACGATGCATTCA-TTATTACTTGTTGCAGTTTTGAATTCA 129869
                             i v      v     ?    -       i ? i?  ii ?i ?    i
  rnd-1_family-          3 GATCCGGCACAAGATGCNTTCAATTATTACCTNTCNCAACTNCGNATTCG 52

  scaffold160|s     129870 TGTGGAGATGGCTTTTGGATGGCTTGTGAATAAGTTTGGCATTTTAAGTG 129919
                              v        ?     vv    ?     i      v v          
  rnd-1_family-         53 TGTTGAGATGGCNTTTGGTAGGCTNGTGAACAAGTTTCGAATTTTAAGTG 102

  scaffold160|s     129920 GTGCGATT-GCAGGCCCACTAGACAGAGCATCTGCCATATTGATTGCATG 129968
                            ?ivi   -  i ivvi - i  i    i   v  i  v    i   ?  
  rnd-1_family-        103 GNAAAATTGGCGGAAATA-TGGATAGAGTATCGGCTATTTTGACTGCNTG 151

  scaffold160|s     129969 TGCTTGTCACCATAATTATTTTATCCAAGAAGGTA--AACCATTTGGTGA 130016
                              ?i ? v?  i  i viv     ---     i --i    vv    ??
  rnd-1_family-        152 TGCNCGNCTNCACAACTTCATTATC---GAAGGCAGGGACCAGATGGTNN 198

  scaffold160|s     130017 TGTGTTTGAAATGTTGCCA--AACAAAATTGACAAGCTTGAGGGGGTCAC 130064
                            -ii  ivi i i  -   --iv i iiv?  v ----  ii  vi ii 
  rnd-1_family-        199 T-CATTCTGAGTATT-CCACTGTCGAGGANGAAA----TGGAGGCATTGC 242

  scaffold160|s     130065 AA--CACATCAAA-----ATGTACCACTTGGGATGACGTACCTTCCTGTG 130107
                             --    i i  -----   iv  ?  ?  i   v i  i  ?     v
  rnd-1_family-        243 AAATCACACCGAATAGTGATGCTCCNCTNGGAATGTCATATCTNCCTGTT 292

  scaffold160|s     130108 GTACCTAATGATGACTTTGAAATGTTCTATGGAATATCATGAACTAG 130154
                                ?i i  ?  v     iii   iiv         ?i ?     
  rnd-1_family-        293 GTACCNGACGANGAATTTGAGGCGTTTCCTGGAATATCNCGNACTAG 339

Matrix = 20p43g.matrix
Kimura (with divCpGMod) = 29.37
Transitions / transversions = 1.96 (53/27)
Gap_init rate = 0.05 (16 / 333), avg. gap size = 1.44 (23 / 16)


1977 10.96 0.00 2.40 scaffold160|size220038 130151 130449 (89495) C genome_8_12029#DNA (0) 292 1 m_b2472s001i35 39801

  scaffold160|s     130151 CTAGGTTGTAATTTCTGATTTTGGTTACTCTTTAAAAAAAACAGTAACAA 130200
                                      v   i             v i v     v        i 
C genome_8_1202        292 CTAGGTTGTAAATTCCGATTTTGGTTACTGTCTCAAAAACACAGTAACGA 243

  scaffold160|s     130201 GCAACAAACTGGAATTCCTTAAGACTTCAGTAATTACTGCAGGTTCCTGT 130250
                            i       i         --- ----            i          
C genome_8_1202        242 GTAACAAACCGGAATTCCT---G----CAGTAATTACTGTAGGTTCCTGT 200

  scaffold160|s     130251 GATATTACGGTAAAATTTGTCAAAATGAGTCTTATTTTGTGACATCACAG 130300
                           i             v              i            ii    i 
C genome_8_1202        199 AATATTACGGTAAATTTTGTCAAAATGAGCCTTATTTTGTGATGTCACGG 150

  scaffold160|s     130301 AGTCACACTCCTCAAGTATTGTACAAAGTGCTTAAGTAATTCTTTCACAG 130350
                           v           i                i                    
C genome_8_1202        149 TGTCACACTCCTTAAGTATTGTACAAAGTACTTAAGTAATTCTTTCACAG 100

  scaffold160|s     130351 TAATCTTGCTACCACAGTAATCAAGTTACTTTCAAAATTACAAAATATTC 130400
                                                  v      v          v        
C genome_8_1202         99 TAATCTTGCTACCACAGTAATCATGTTACTGTCAAAATTACCAAATATTC 50

  scaffold160|s     130401 CGTAGTAATGCAAAATTCTGCCCGAATTCAGCCAGAATTTACAATCTAG 130449
                           i v     i   i     i   v      vv  i          i    
C genome_8_1202         49 TGGAGTAACGCAGAATTCCGCCGGAATTCCTCCGGAATTTACAACCTAG 1

Matrix = 20p43g.matrix
Kimura (with divCpGMod) = 9.38
Transitions / transversions = 1.46 (19/13)
Gap_init rate = 0.02 (7 / 298), avg. gap size = 1.00 (7 / 7)


1211 29.96 4.80 5.05 scaffold160|size220038 130816 131669 (88275) rnd-1_family-793#Unknown 16 867 (679) m_b2472s001i36 39802

  scaffold160|s     130816 CTTCAACTTTTCATATTGCACACC-ATAAATCTTGGC-TTCTTCTTTGCC 130863
                                   i        -  iv i-            -        -  v
  rnd-1_family-         16 CTTCAACTCTTCATATT-CATTCTGATAAATCTTGGCNTTCTTCTT-GCA 63

  scaffold160|s     130864 CTTTTGTGTGTAAACTCAATGACAGATAACTCACTGTCAGAAGCACACAA 130913
                           v i    i vvvvv iii   v   v    vvi i v     v  ---  
  rnd-1_family-         64 ATCTTGTATCGCTTCCTGATGTCAGTTAACGAGCCGACAGAATCA---AA 110

  scaffold160|s     130914 TTTCTTACCTTC-----TTTATACTTGTCCTTGTAATACCTTA-CTGCTG 130957
                             i iv--    -----   i  i  viv   -i  ii   ii-  vii 
  rnd-1_family-        111 TTCCCG--CTTCGCAGTTTTGTATTTCCGCTT-CAACGCCTCGGCTCTCG 157

  scaffold160|s     130958 CTGTTTCAAGTTCGAATTTATAGTTCATCTCAATTATTCTGTCAAACCTA 131007
                           i   i  vvvi   v v i v v        v  i  v vi      i i
  rnd-1_family-        158 TTGTCTCCCTCTCGCAATCAGACTTCATCTCCATCATACGATCAAACTTG 207

  scaffold160|s     131008 TCATTCTCAGCACTTATCTTAT-GTTTCTATATCAT-GAAGTTGGCTGCA 131055
                              v   v vi- v i  v   -  i   v ii   - v   ? - ?  ?
  rnd-1_family-        208 TCAATCTGATT-CATGTCATATTGTCTCTCTGCCATTGCAGTNG-CNGCN 255

  scaffold160|s     131056 TCATCAGCTGCGGCAAC-GCA----ATTTTTTTCTGTGACCTGAAG---- 131096
                             v  v i   vv v  -   ---- i  i    --- i? i   i----
  rnd-1_family-        256 TCCTCCGTTGCCTCCACCGCAGATGACTTCTTTC---GGNCCGAAATGTT 302

  scaffold160|s     131097 -GACAAGTTCATAGAAGGCATTGGAGAAATACTACAGTCAGATGCATTTG 131145
                           - v     i-- i  v   ---    ?i v   ? i?    v?   i   
  rnd-1_family-        303 TGTCAAGTC--TGGATGGC---GGAGNGAGACTNCGNTCAGTNGCACTTG 347

  scaffold160|s     131146 ATGATCCTCTGCAAAACCTGCGCTTTGGTGCATC---TGACCATGTACGT 131192
                            v  v    i ivv i   ?  i  vii  v   ---   v  ---    
  rnd-1_family-        348 AGGAGCCTCCGTTTAGCCTNCGTTTGAATGGATCAGTTGAGCA---ACGT 394

  scaffold160|s     131193 TGCACATTACTGTCAAATGCAGCATATGCACAATTCATTAGTGACATGTC 131242
                            v     i ii   ? iiv   v   ?       i vvi iv v v    
  rnd-1_family-        395 TTCACATCATCGTCNAGCTCAGGATANGCACAATCCTGCAAAGCCTTGTC 444

  scaffold160|s     131243 TCCAGTTTCCCTGAGGCACTCAAAGAAATAGAGCAAGTATGCACATGCAT 131292
                           v  v  i   ? ?  i      vii     i        ?  v viv  i
  rnd-1_family-        445 GCCTGTCTCCNTNAGACACTCATGAAAATAAAGCAAGTANGCTCTCCCAC 494

  scaffold160|s     131293 CAACATATGCACAGAAACGGTCATGCTTGCCAGGCACAGCTGTCTTGTTG 131342
                               ii ?  ? vi  ii ii      i   v i   v iiv        
  rnd-1_family-        495 CAACGCANGCNCCAAAGTGACCATGCTCGCCTGACACTGTCTTCTTGTTG 544

  scaffold160|s     131343 CAGCACTCTCGGTAGAATTTGATAATATT-ATCTAC--CACGGACTTATT 131389
                            i      v     ------? i ii ii- vv   --   -v  i ?i 
  rnd-1_family-        545 CGGCACTCGCGGTA------NACAGCACCGAGGTACGTCAC-CACCTNCT 587

  scaffold160|s     131390 TGAACTGTTCTCAATTCA-ATCGGTCATATTCCTCACAGATGTCACGAGA 131438
                           i     v?  vi      -   -i  ii  viv ii  i      v iii
  rnd-1_family-        588 CGAACTCNTCGTAATTCAGATC-ATCGCATGTATTGCAAATGTCAGGGAG 636

  scaffold160|s     131439 AACAGAGAAACCAA-TAAGG---GCTTGTGCTACAGATGATGATAAGACT 131484
                           i        v    -     ---v i  -   i ---  iv  v iv   
  rnd-1_family-        637 GACAGAGAACCCAACTAAGGCATTCCTG-GCTGC---TGGAGAGAGTACT 682

  scaffold160|s     131485 AACAA-GT-----GGTTGTCATCTCAACA---ATACAAATTTGCATTGAC 131525
                           vv   -  -----   i vvv  vi    ---  i    -----  --- 
  rnd-1_family-        683 TTCAATGTGTCAAGGTCGGATTCGTAACACTCATGCAAA-----AT---C 724

  scaffold160|s     131526 TCCCAAGCATGAGGCTTAGGGTTCCTGGAATCAGCATCTGCCCTGCCATG 131575
                            v       vvv     v  i     ?  i  vvvi   v  i  i    
  rnd-1_family-        725 TGCCAAGCAACTGGCTTTGGATTCCTNGAGTCCTGGTCTTCCTTGTCATG 774

  scaffold160|s     131576 AGATTTTTTTAAGCTC-AATGAATTGACTTATTTTACATATGATAACATT 131624
                              v ii  --i i  -  i v ?i vii v i ii iv     i     
  rnd-1_family-        775 AGAGTCCTT--GGTTCGAACGTANCGTTCTTTCTCGCGGATGATGACATT 822

  scaffold160|s     131625 CACACACCGGTAGAATGTTCTTTCCTGCTGGATGCAATCAGACTT 131669
                           v i?vv?       i   ? iv  ivv vv  i     ii i   
  rnd-1_family-        823 GATNATNCGGTAGAGTGTNCCATCTATCGTGACGCAATTGGGCTT 867

Matrix = 20p43g.matrix
Kimura (with divCpGMod) = 35.99
Transitions / transversions = 1.19 (132/111)
Gap_init rate = 0.07 (63 / 853), avg. gap size = 1.33 (84 / 63)


2399 4.67 0.00 0.33 scaffold160|size220038 131704 132004 (87940) rnd-1_family-224#Unknown 1 300 (0) m_b2472s001i37 39803

  scaffold160|s     131704 GGTTTGAGATATTTTTGGTCAGTTTTGGTCAGTTTCCCCAAATGGTCAGT 131753
                                 v               ?               v           
  rnd-1_family-          1 GGTTTGCGATATTTTTGGTCAGNTTTGGTCAGTTTCCCGAAATGGTCAGT 50

  scaffold160|s     131754 GAATTTACCAGATTATAAGTTATAAATTGACTCCAAAGTACTATCCTTTT 131803
                                                   ?      v                  
  rnd-1_family-         51 GAATTTACCAGATTATAAGTTATANATTGACGCCAAAGTACTATCCTTTT 100

  scaffold160|s     131804 CAATAAAAACCATTTTTACTATAATTATATCCCAATCGACATAAAACTTA 131853
                             i?     i           i      v ?i             ?  - 
  rnd-1_family-        101 CAGNAAAAATCATTTTTACTACAATTATTTNTCAATCGACATAAANCT-A 149

  scaffold160|s     131854 CATCTTGGGGGTCAAAAAAACCACTGCAGGGTCATTCTGCATCGTGGTAA 131903
                                       ?                      i    i      v  
  rnd-1_family-        150 CATCTTGGGGGTNAAAAAAACCACTGCAGGGTCATCCTGCGTCGTGGAAA 199

  scaffold160|s     131904 AAACCTAGAAGACATCTGATCCGCGCGGTAATGTACATAACGATGTCACA 131953
                                                        v           i        
  rnd-1_family-        200 AAACCTAGAAGACATCTGATCCGCGCGGTTATGTACATAACAATGTCACA 249

  scaffold160|s     131954 AACATACCACAAAGTGCGGGATCAAAGAAATACCAATGTTATATACATAT 132003
                                     i ?                                     
  rnd-1_family-        250 AACATACCACGANGTGCGGGATCAAAGAAATACCAATGTTATATACATAT 299

  scaffold160|s     132004 C 132004
                            
  rnd-1_family-        300 C 300

Matrix = 20p43g.matrix
Kimura (with divCpGMod) = 4.29
Transitions / transversions = 1.33 (8/6)
Gap_init rate = 0.00 (1 / 300), avg. gap size = 1.00 (1 / 1)


3788 14.45 7.88 7.88 scaffold160|size220038 131825 132801 (87143) C rnd-1_family-11#Unknown (0) 1648 672 m_b2472s001i38 39804

  scaffold160|s     131825 TAATTATATCCCAATCGACATAAAACTTACATCTTGGGGGTCAAAAAAAC 131874
                                  v vi   ii          v            -  i       
C rnd-1_family-       1648 TAATTATTTATCAACTGACATAAAACATACATCTTGGGG-TCGAAAAAAC 1600

  scaffold160|s     131875 CACTGCAGGGTCATTCTGCATCGTGGTAAAAACCTAGAAGACATCTGATC 131924
                                              i      v    v                  
C rnd-1_family-       1599 CACTGCAGGGTCATTCTGCGTCGTGGAAAAACCCTAGAAGACATCTGATC 1550

  scaffold160|s     131925 CGCG-CGGTAATGTACATAACGATGTCACAAACATACCACAAAGTGCGGG 131973
                               -    v                              ii      v 
C rnd-1_family-       1549 CGCGACGGTTATGTACATAACGATGTCACAAACATACCACGGAGTGCGTG 1500

  scaffold160|s     131974 ATCAAAGAAATACCAATGTTATATACATATCATATATGATGAAAAAAAGA 132023
                            ?                                 vi  v       v  
C rnd-1_family-       1499 ANCAAAGAAATACCAATGTTATATACATATCATATCCGAAGAAAAAACGA 1450

  scaffold160|s     132024 ATTTTACATGTCTCTG-ATCAGTCTTACCTGAGGGG---GTCGTTCTTCC 132069
                             ? v           - v i               ---     ?  v  
C rnd-1_family-       1449 ATNTGACATGTCTCTGGAACGGTCTTACCTGAGGGGTCGGTCGTNCTGCC 1400

  scaffold160|s     132070 TGGCAGATTTAACTATGAAAAAGAGATCTGATGTCCGCTGTTATTTACAT 132119
                                         -                ?      i     v     
C rnd-1_family-       1399 TGGCAGATTTAACT-TGAAAAAGAGATCTGANGTCCGCCGTTATATACAT 1351

  scaffold160|s     132120 AACAACTTCACAAAAATACCATGTATGTGTGGGATTACAAGTTTGGCCAA 132169
                              i  v       v         -          v v   ?  ? i   
C rnd-1_family-       1350 AACGACGTCACAAATATACCATGT-TGTGTGGGATGAAAAGNTTNGTCAA 1302

  scaffold160|s     132170 GGTTATATACACAA---CATCAATGTCAAAAAACAATCATTTTTTCCAAC 132216
                           v             ---    i ----   ?     ? -     i     
C rnd-1_family-       1301 TGTTATATACACAAACACATCGA----AAANAACAANC-TTTTTCCCAAC 1257

  scaffold160|s     132217 TAG--TCTTACCTGTTGTTTCGCAAGGTTATATACATAATCAAGGTGTAA 132264
                              --          i   i   i               i    v     
C rnd-1_family-       1256 TAGCCTCTTACCTGTCGTTCCGCGAGGTTATATACATAACCAAGTTGTAA 1207

  scaffold160|s     132265 AACACATCAGATTTCAGCATTCTGTTAGAAACTTCAGCAATTGAA--GCA 132312
                            -  i i      i ?  iii    i    -    i iv  i   --   
C rnd-1_family-       1206 A-CATACCAGATTCCNGCGCCCTGTCAGAA-CTTCGGTTATCGAAAAGCA 1159

  scaffold160|s     132313 CAATGTTATCATCAGTTGTATACATAACAAATATGGCATACT-TCAAAAC 132361
                                 i         i                v v      -       
C rnd-1_family-       1158 CAATGTCATCATCAGTCGTATACATAACAAATAGGCCATACTCTCAAAAC 1109

  scaffold160|s     132362 ATCAAAATGAAGTATGACTTTCAGTTCCTGTGCAATCCTAAAATATTGAC 132411
                           --  --- i ivi   --------i     i       v       i   
C rnd-1_family-       1108 --CA---TAAGCCATG--------CTCCTGCGCAATCCAAAAATATCGAC 1072

  scaffold160|s     132412 ACCAT---------GA----------------------TGCAGCATTATC 132430
                                ---------  ----------------------        --  
C rnd-1_family-       1071 ACCATACTTCCTGCGAATCCAAAAATATCGACACCATGTGCAGCAT--TC 1024

  scaffold160|s     132431 TCCAAAATTATTGACCTGCGCAATCCAAAAAGATCGACACCATG-GTGCT 132479
                            i - v  i  v         ?         v          ?i-v v  
C rnd-1_family-       1023 TTC-ATATCATGGACCTGCGCNATCCAAAAATATCGACACCANACTTCCT 975

  scaffold160|s     132480 GCGTAATCTCAGAAAAACATCAAGA-AATCGAATCCTGGTGCGTAACTTC 132528
                              ii   i---     i   i v -   ----------------     
C rnd-1_family-        974 GCGCGATCC---AAAAATATCGACACAAT----------------ACTTC 944

  scaffold160|s     132529 CGGCGCAATCCAAAAATAGCAACACCATGCTGCAGACA-TATCACCAAAA 132577
                           vv  i-            v i       i  v vvi i-ii   --    
C rnd-1_family-        943 ATGCA-AATCCAAAAATATCGACACCATACTTCCTGCGCCGTCA--AAAA 897

  scaffold160|s     132578 ACATCAAGAAATCGATCTCGAGGGCATAAAATCCTGTGCAATCCAAAAAT 132627
                                --  v i ivv  -------------     i             
C rnd-1_family-        896 ACATC--GACACCATACT-------------TCCTGCGCAATCCAAAAAT 862

  scaffold160|s     132628 ATTGACACCACGATGCTGCATTATCTCCAAAAACATCAA----------- 132666
                            vi             v iivi  ---      i   i -----------
C rnd-1_family-        861 AGCGACACCACGATGCAGTGACAT---CAAAAATATCGACACCATACGTC 815

  scaffold160|s     132667 ----GAAAATC----AATCCTGGGGCATAAGTCCCTGCGCAATTACAAAA 132708
                           ---- v     ----   vii ivi  vv v i   v     v -     
C rnd-1_family-        814 CCGCGCAAATCCAAAAATATCGACACAATACTTCCTTCGCAAAT-CAAAA 766

  scaffold160|s     132709 ATATCGACACCATGATGCA-GCATCATCCTCAAAAATTGA-----CAGAT 132752
                                        iv   v-   --   --       i  ----- i vv
C rnd-1_family-        765 ATATCGACACCATACTGCCTGCA--ATC--CAAAAATCGAACATCCGGCG 720

  scaffold160|s     132753 CAATC-----ATCGGGCGTAAAGCTCCAGTGCAATCCCAAAATATCAACA 132797
                                -----    ------  vv   i i  i             i v 
C rnd-1_family-        719 CAATCCCAAAATCG------AACATCCGGCGCGATCCCAAAATATCGAAA 676

  scaffold160|s     132798 CCAT 132801
                               
C rnd-1_family-        675 CCAT 672

Matrix = 20p43g.matrix
Kimura (with divCpGMod) = 12.45
Transitions / transversions = 1.24 (72/58)
Gap_init rate = 0.10 (95 / 976), avg. gap size = 1.62 (154 / 95)

3191 15.55 10.51 5.63 scaffold160|size220038 132177 133042 (86902) C rnd-1_family-15#Unknown (0) 1002 97 m_b2472s001i40 39804

  scaffold160|s     132177 TACACAACATCAATGTCAAAAAACAATCATTTTTTCCAACTAG--TCTTA 132224
                                        i            ? -     i        --     
C rnd-1_family-       1002 TACACAACATCAACGTCAAAAAACAANC-TTTTTCCCAACTAGCCTCTTA 954

  scaffold160|s     132225 CCTGTTGTTTCGCAAGGTTATATACATAATCAAGGTGTAAAACACATCAG 132274
                                i   i   i               i    v      -  i i   
C rnd-1_family-        953 CCTGTCGTTCCGCGAGGTTATATACATAACCAAGTTGTAAA-CATACCAG 905

  scaffold160|s     132275 ATTTCAGCATTCTGTTAGAAACTTCAGCAATTGAA--GCACAATGTTATC 132322
                              i ?    i    i    -      i?      --         i   
C rnd-1_family-        904 ATTCCNGCATCCTGTCAGAA-CTTCAGTNATTGAAAAGCACAATGTCATC 856

  scaffold160|s     132323 ATCAGTTGTATACATAACAAATATGGCATACTTCAAAA-CATCAAAATGA 132371
                                                  i v            -    i      
C rnd-1_family-        855 ATCAGTTGTATACATAACAAATACGCCATACTTCAAAAACATCGAAATGA 806

  scaffold160|s     132372 AGTATGACTTTCAGTTCCTGTGCAATCCTAAAATATTGACACCATGATGC 132421
                              v  i             i       v       i         ?   
C rnd-1_family-        805 AGTCTGGCTTTCAGTTCCTGCGCAATCCAAAAATATCGACACCATGNTGC 756

  scaffold160|s     132422 AGCATTATCTCCAAAATTATTGACCTGCGCAATCCAAAAAGATCGACACC 132471
                              i            ?i  i                   v         
C rnd-1_family-        755 AGCGTTATCTCCAAAANCATCGACCTGCGCAATCCAAAAATATCGACACC 706

  scaffold160|s     132472 ATGGTGCTGCGTAATCTCAGAAAAACATCAAGAAATCGAATCCTGGTGCG 132521
                              v v     i?   i---     i-------      vv ------ i
C rnd-1_family-        705 ATGCTCCTGCGCNATCC---AAAAAT-------AATCGACAC------CA 672

  scaffold160|s     132522 TAACTTCCGGCGCAATCCAAAAATAGCAACACCATGCTGCAGACA-TATC 132570
                            i      v                v i       i  v  vi i-?  -
C rnd-1_family-        671 TGACTTCCTGCGCAATCCAAAAATATCGACACCATACTTCATGCGCNAT- 623

  scaffold160|s     132571 ACCAAAAACATCAAGAAATCGATCTCGAGGGCA---TAAAA--------- 132608
                           -       i   i v v  -- ii  vv v   ---i    ---------
C rnd-1_family-        622 -CCAAAAATATCGACACAT--ACTTCCTGCGCAATCCAAAAATATCGACA 576

  scaffold160|s     132609 ------TCCTGTGCAATCCAAAAATATTGACACCACGATGCTGCATTATC 132652
                           ------   i i               i       i   ? v  ii    
C rnd-1_family-        575 CCATGTTCCCGCGCAATCCAAAAATATCGACACCATGATNCAGCGCTATC 526

  scaffold160|s     132653 TCCAAAAACATCAAGAAAATCAATCCTGGGGCATAAGTCCCTGCGCAATT 132702
                              -        --  v       v  -    -   --i         v 
C rnd-1_family-        525 TCC-AAAACATC--GACAATCAATACT-GGGC-TAA--TCCTGCGCAAAT 483

  scaffold160|s     132703 ACAAAAATATCGACACCATGATGCAGCATCATCCT--------CAAAA-- 132742
                           - v                i    vv   --    --------     --
C rnd-1_family-        482 -CCAAAATATCGACACCATAATGCTTCAT--TCCTGCGCAATCCAAAAAT 436

  scaffold160|s     132743 ATTGACAGATCAATCATCGGGCGT--------AAAGC-TCCAGTGCAATC 132783
                             i    --- v  v  vv    i--------   i -  v  v      
C rnd-1_family-        435 ATCGACA---CCATGATGCGGCGCNATCTCCAAAAACATCGAGAGCAATC 389

  scaffold160|s     132784 CCAAAATATCAACACCATGATTTCAGCACTGTCTTCAAAACATCAAGAGA 132833
                             -       i       -?i v  v i ?i  -iv    i   i v --
C rnd-1_family-        388 CC-AAATATCGACACCAT-NCTGCATCGCNATC-CAAAAATATCGACA-- 344

  scaffold160|s     132834 TCAATACTGGGGGCGTAAGTTCCTGCGCATTCCAAAAATATCGACACCAT 132883
                           -    -------- i vii          v                    
C rnd-1_family-        343 -CAAT--------CATCGATTCCTGCGCAATCCAAAAATATCGACACCAT 303

  scaffold160|s     132884 AATGCAGTG-----------------------TTA-GGTCCTGTGCAATC 132909
                           i? v   i ----------------------- i - v   i i      
C rnd-1_family-        302 GNTTCAGCGCATCCAAAACATCGACACCATCTTCATGTTCCCGCGCAATC 253

  scaffold160|s     132910 CAAAAATATCAACACCACGATGCTGCATTATCTCCATAAACATCAAGAAA 132959
                                     i      ?   i v  i i    i  v       i   v 
C rnd-1_family-        252 CAAAAATATCGACACCANGATACAGCGTCATCTTCAAAAACATCGAGACA 203

  scaffold160|s     132960 TCAATCCTGGGGCA-----TAAA-----------------TCACTGCGCA 132987
                             -v     vv   -----i   -----------------    v    i
C rnd-1_family-        202 TC-TTCCTGTCGCAGAACCCAAAAATATCGACACNATTTTTCACGGCGCG 154

  scaffold160|s     132988 AATACAAAAATATCTACACCATGATCCAGCGTTATCCTCAAAA--ATTGA 133035
                              v          vi         v    iv v  i i i  --  i  
C rnd-1_family-        153 AATCCAAAAATATCGGCACCATGATACAGCAATCTCTTTAGAAACATCGA 104

  scaffold160|s     133036 GAGATCA 133042
                             i    
C rnd-1_family-        103 GAAATCA 97

Matrix = 20p43g.matrix
Kimura (with divCpGMod) = 13.80
Transitions / transversions = 1.49 (76/51)
Gap_init rate = 0.08 (65 / 865), avg. gap size = 2.18 (142 / 65)

1744 19.67 6.75 13.28 scaffold160|size220038 132492 133306 (86638) C rnd-1_family-15#Unknown (181) 821 54 m_b2472s001i41 39804

  scaffold160|s     132492 AAAAACATCAAGAAATCGAATCCTGGTGCGTAACTTCCGGCGCAATCCAA 132541
                                    --     -   vi    ivi- v v    v           
C rnd-1_family-        821 AAAAACATC--GAAAT-GAAGTCTGGCTT-TCAGTTCCTGCGCAATCCAA 776

  scaffold160|s     132542 AAATAGCAACACCATGCTGCAGACATATCACCAAAAACATCAAGAAATCG 132591
                                v i        ?     vvv    v      ?    i -------
C rnd-1_family-        775 AAATATCGACACCATGNTGCAGCGTTATCTCCAAAANCATCGA------- 733

  scaffold160|s     132592 ATCTCGAGGGCATAAAATCCTGTGCAATCCAAAAATATTGACACCACGAT 132641
                           ------------------    i               i       i v 
C rnd-1_family-        732 ------------------CCTGCGCAATCCAAAAATATCGACACCATGCT 701

  scaffold160|s     132642 GCTGCATTATCTCCAAAAACATCAAGAAAATCAATCCTGGGGCATAAGTC 132691
                           v    ii?   --      i --------   i iv -----   i v i
C rnd-1_family-        700 CCTGCGCNATC--CAAAAATA--------ATCGACAC-----CATGACTT 666

  scaffold160|s     132692 CCTGCGCAATTACAAAAATATCGACACCATGATGCA-GCATCATCCTCAA 132740
                                     i-                  iv v  -  ii?    vv  
C rnd-1_family-        665 CCTGCGCAATC-CAAAAATATCGACACCATACTTCATGCGCNATCCAAAA 617

  scaffold160|s     132741 AAATTGACAGAT----------CAATC-------ATCGGGCGTAAAGCTC 132773
                            v  i    v  ----------     -------    i- iiv v i  
C rnd-1_family-        616 ATATCGACACATACTTCCTGCGCAATCCAAAAATATCGA-CACCATGTTC 568

  scaffold160|s     132774 CAGTGCAATCCCAAAATATCAACACCATGATTTCAGCACTGTCTTCAAAA 132823
                            v i       v        i          ?-    i  i   i     
C rnd-1_family-        567 CCGCGCAATCCAAAAATATCGACACCATGATN-CAGCGCTATCTCCAAAA 519

  scaffold160|s     132824 CATCAAGAGATCAATACTGGGGGCGTAAGTTCCTGCGCATTCCAAAAATA 132873
                               i v -            -- -   --         vvi v      
C rnd-1_family-        518 CATCGACA-ATCAATACTGGG--C-TAA--TCCTGCGCAAATCCAAAATA 475

  scaffold160|s     132874 TCGACACCATAATGCAGTGTTAGGTCCTGTGCAATCCAAAAATATCAACA 132923
                                          ----  viv     i                i   
C rnd-1_family-        474 TCGACACCATAATGC----TTCATTCCTGCGCAATCCAAAAATATCGACA 429

  scaffold160|s     132924 CCACGATGCTGCATTATCTCCATAAACATCAAGAAATCAATCCTGGGGCA 132973
                              i     v  ii?       v       i   i--      i------
C rnd-1_family-        428 CCATGATGCGGCGCNATCTCCAAAAACATCGAGAG--CAATCCC------ 387

  scaffold160|s     132974 TAAATCACTGCGCAAATACAAAAATATCTACACCATGATCCAGCGTTATC 133023
                           ---------------------       v       ?v v  v  i?   
C rnd-1_family-        386 ---------------------AAATATCGACACCATNCTGCATCGCNATC 358

  scaffold160|s     133024 CTCAAAAATTGAGAGATCAATCATGGG-----GCATAAGTTC--AAATAT 133066
                            vv   v  i  v ---       v i-----  ii  - i --      
C rnd-1_family-        357 CAAAAATATCGACA---CAATCATCGATTCCTGCGCAA-TCCAAAAATAT 312

  scaffold160|s     133067 CAATGCCAAGTTACAGGGTCATCTTCAAAAACATCGAGAAAACC------ 133110
                            i ii   v ? v   v -    i---          v vv i ------
C rnd-1_family-        311 CGACACCATGNTTCAGCG-CATCC---AAAACATCGACACCATCTTCATG 266

  scaffold160|s     133111 TTCCCGCCGCATACCCAAAAATATCGACACCATTTGGGCTAGTG-AATCT 133159
                                 -    - i                  --? ivvi  i -v    
C rnd-1_family-        265 TTCCCG-CGCA-ATCCAAAAATATCGACACCA--NGATACAGCGTCATCT 220

  scaffold160|s     133160 CCATAAAACATCGAG---TGTTCAGTTATTGCGCAATCCGAAACT---GA 133203
                           i  -           --- v   --i i i  iv  i  i   v ---  
C rnd-1_family-        219 TCA-AAAACATCGAGACATCTTC--CTGTCGCAGAACCCAAAAATATCGA 173

  scaffold160|s     133204 -------------AGC---AATCCCAAATTATCAACAGCAATATACAGTG 133237
                           -------------i  ---     v   v    ii  v  vv      ii
C rnd-1_family-        172 CACNATTTTTCACGGCGCGAATCCAAAAATATCGGCACCATGATACAGCA 123

  scaffold160|s     133238 TCATCTTTAAAAACATTGAGAAAATCATCCTGTCGCACATCCAAACATGT 133287
                           viv      i      i   -         i     v        v  i 
C rnd-1_family-        122 ATCTCTTTAGAAACATCGAG-AAATCATCCCGTCGCTCATCCAAAAATAT 74

  scaffold160|s     133288 CTAAAGCAT-TTGGACTGTG 133306
                            v v v   -    v v   
C rnd-1_family-         73 CGACACCATATTGGCCGGTG 54

Matrix = 20p43g.matrix
Kimura (with divCpGMod) = 18.75
Transitions / transversions = 1.07 (72/67)
Gap_init rate = 0.14 (114 / 814), avg. gap size = 1.38 (157 / 114)

3029 13.40 2.39 19.27 scaffold160|size220038 132652 133612 (86332) C rnd-1_family-15#Unknown (177) 825 1 m_b2472s001i42 39804

  scaffold160|s     132652 CTCCAAAAACATCAAGAAAATCAATCCTGGGGCATAAGTCCCTGCGCAAT 132701
                             i          i ---   v  vi    vvi- v   i          
C rnd-1_family-        825 CTTCAAAAACATCGA---AATGAAGTCTGGCTT-TCAGTTCCTGCGCAAT 780

  scaffold160|s     132702 TACAAAAATATCGACACCATGATGCAGCATCATCCTCAAAAATTGACAGA 132751
                           i-                   ?      i i   ii     ?--------
C rnd-1_family-        779 C-CAAAAATATCGACACCATGNTGCAGCGTTATCTCCAAAAN-------- 739

  scaffold160|s     132752 TCAATCATCGGGCGTAAAGCTCCAGTGCAATCCCAAAATATCAACACCAT 132801
                           -----     i----------  v i       v        i       
C rnd-1_family-        738 -----CATCGA----------CCTGCGCAATCCAAAAATATCGACACCAT 704

  scaffold160|s     132802 GATTTCAGCACTGTCTTCAAAACATCAAGAGATCAATACTGGGGGCGTAA 132851
                            -i i v  i ?i  --     -  -----i   i i  ------ i i 
C rnd-1_family-        703 G-CTCCTGCGCNATC--CAAAA-AT-----AATCGACAC------CATGA 669

  scaffold160|s     132852 GTTCCTGCGCATTCCAAAAATATCGACACCATAATGCAGTGTTAGGTCCT 132901
                           v          v                     v v  ----------- 
C rnd-1_family-        668 CTTCCTGCGCAATCCAAAAATATCGACACCATACTTCA-----------T 630

  scaffold160|s     132902 GTGCAATCCAAAAATATCAACAC-CACGATGCTGCATTATCTCCATAAAC 132950
                            i  ?             i    -i  v- v    iiv   --  v   i
C rnd-1_family-        629 GCGCNATCCAAAAATATCGACACATACT-TCCTGCGCAATC--CAAAAAT 583

  scaffold160|s     132951 ATCAAGAAATCAATCCTGGGGCATAAATCACTGCGCAAATACAAAAATAT 133000
                              --  v i  ----  --------- iv i      - v         
C rnd-1_family-        582 ATC--GACACCA----TG---------TTCCCGCGCAA-TCCAAAAATAT 549

  scaffold160|s     133001 CTACACCATGATCCAGCGTTATCCTCAAAA-ATTGAGAGATCAATCATGG 133049
                            v          ?     i    ii     -  i  v -      vv   
C rnd-1_family-        548 CGACACCATGATNCAGCGCTATCTCCAAAACATCGACA-ATCAATACTGG 500

  scaffold160|s     133050 G--------GCATAAGTTC-AAATATCAATGCCAAGTTACAGGGTCAT-C 133089
                            --------  ii  i i -       i ii   ---------- v  - 
C rnd-1_family-        499 GCTAATCCTGCGCAAATCCAAAATATCGACACCA----------TAATGC 460

  scaffold160|s     133090 TTCAAAAACATCGAGAAAACCTTCCCGCCGCATACCCAAAAATATCGACA 133139
                               -----------------    i -    - i               
C rnd-1_family-        459 TTCA-----------------TTCCTG-CGCA-ATCCAAAAATATCGACA 429

  scaffold160|s     133140 CCATT-TG-GGCTAGTGAATCTCCATAAAACATCGAGTGTTCAGTTATTG 133187
                               v-  -   -- i-?       -           -------------
C rnd-1_family-        428 CCATGATGCGGC--GC-NATCTCCA-AAAACATCGAG------------- 396

  scaffold160|s     133188 CGCAATCCGAAACTGAAGCAATCCCAAATTATCAACAGCAATATACAGTG 133237
                           ----------------            -    i   v  v?v i  vi 
C rnd-1_family-        395 ----------------AGCAATCCCAAA-TATCGACACCATNCTGCATCG 363

  scaffold160|s     133238 TCATCTTTAAAAACATTGAGAAAATCA-----TCCTGTCGCACATCCAAA 133282
                           i?   --i     i  i  v v     -----     -    -       
C rnd-1_family-        362 CNATC--CAAAAATATCGACACAATCATCGATTCCTG-CGCA-ATCCAAA 317

  scaffold160|s     133283 CATGTCTAAAGCAT--TTGGACTGTGCAATAAGAAAACATCGACACCATG 133330
                           v  i  v v v   --  --- v i   vi--v              ---
C rnd-1_family-        316 AATATCGACACCATGNTT---CAGCGCATC--CAAAACATCGACACC--- 275

  scaffold160|s     133331 AGAAGCGCTATCTTCATGTCCCCGCGCAATCCAAAAATATCGACACCAAG 133380
                           ---------          i                            ? 
C rnd-1_family-        274 ---------ATCTTCATGTTCCCGCGCAATCCAAAAATATCGACACCANG 234

  scaffold160|s     133381 ATACAGCGTCATCTTCAAAAACATCGAGAAATCTTCCTGCCGCAGAA-CC 133429
                                                        v         i       -  
C rnd-1_family-        233 ATACAGCGTCATCTTCAAAAACATCGAGACATCTTCCTGTCGCAGAACCC 184

  scaffold160|s     133430 AAAAATATCGACACCATTTTTCATGGCGC-AATCCAAAAATATCGGCACC 133478
                                         ?        i     -                    
C rnd-1_family-        183 AAAAATATCGACACNATTTTTCACGGCGCGAATCCAAAAATATCGGCACC 134

  scaffold160|s     133479 ATGATACAGCAATCTCTTTAGAAACATCGAGAAATCATCCCATCGCTCAT 133528
                                                                    i        
C rnd-1_family-        133 ATGATACAGCAATCTCTTTAGAAACATCGAGAAATCATCCCGTCGCTCAT 84

  scaffold160|s     133529 CCAAAAAATATCGAAACCATATTGGCTGGTGTGTCTCATTAAACATCAAG 133578
                             -           v           i                    i  
C rnd-1_family-         83 CC-AAAAATATCGACACCATATTGGCCGGTGTGTCTCATTAAACATCGAG 35

  scaffold160|s     133579 TAATCAGTTGGTATTCACCTGGCGAATGCAAAAA 133612
                                        i          v    v    
C rnd-1_family-         34 TAATCAGTTGGTACTCACCTGGCGCATGCCAAAA 1

Matrix = 20p43g.matrix
Kimura (with divCpGMod) = 11.63
Transitions / transversions = 1.48 (62/42)
Gap_init rate = 0.18 (170 / 960), avg. gap size = 1.07 (182 / 170)

7773 7.45 3.78 4.96 scaffold160|size220038 132925 134167 (85777) C rnd-1_family-0#Unknown (391) 2117 889 m_b2472s001i43 39804

  scaffold160|s     132925 CACGATGCTGCATTATCTCCATAAACATCAAGAAA-TCAATCCTGGGGCA 132973
                                      i         vi      i     -           -  
C rnd-1_family-       2117 CACGATGCTGCGTTATCTCCAAGAACATCGAGAAAATCAATCCTGGG-CA 2069

  scaffold160|s     132974 TAAATCACTGCGCAAATACAAAAATATCTACACCATGATCCAGCGTTATC 133023
                            v i  -          ?          v          v          
C rnd-1_family-       2068 TTAGTC-CTGCGCAAATNCAAAAATATCGACACCATGATGCAGCGTTATC 2020

  scaffold160|s     133024 CTCAAAAA-TTGAGAGATCAATCATGGGGCATAAGTTC------------ 133060
                                   - i  v           v    i       ------------
C rnd-1_family-       2019 CTCAAAAAATCGATAGATCAATCATCGGGCGTAAGTTCCCTCGCAATCCC 1970

  scaffold160|s     133061 -AAATATCAATGCCAAG-TTACAGGGTCATCTTCAAAAACATCGAGAAA- 133107
                           -     i i ii   v -  v   v i i                ? i -
C rnd-1_family-       1969 AAAATACCGACACCATGATTTCAGCGCCGTCTTCAAAAACATCGANAGAT 1920

  scaffold160|s     133108 ----ACC------------TTCCCGCCGCATACCCAAAAATATCGACACC 133141
                           ----  i------------    i   --  -i                 
C rnd-1_family-       1919 CAATACTGGGGGGCGTAAGTTCCTGCC--AT-TCCAAAAATATCGACACC 1873

  scaffold160|s     133142 ATTTGGGCTAGTGAATCTCCATAAAACATCGAGTGTTCAGTTAT-TGCGC 133190
                             -----------   ---------i  ----     vi  ivi-     
C rnd-1_family-       1872 AT-----------AAT---------GCA----GTGTTAGGTCCCCTGCGC 1847

  scaffold160|s     133191 AATCCGAAACTGAAGCAATCCCAAATTATCAACAGCAATATACA----GT 133236
                             i  i   v -- v i iv   -- v  --i i     vi v ---- v
C rnd-1_family-       1846 AACCCAAAAAT--ATCGACACCA--TGAT--GCGGCAATCCAAAACTGGA 1803

  scaffold160|s     133237 GTCATCTTTAAAAACATTGAGAAAATCATCCTGTCGCACATCCAAACATG 133286
                            i    ii--       i  v ---i     v              ?   
C rnd-1_family-       1802 GCCATCCC--AAAACATCGACA---CCATCCAGTCGCACATCCAAANATG 1758

  scaffold160|s     133287 TCTAAAGCATTTGGACTGTGCAATAAGAAAACATCGACACCATG-AGAAG 133335
                             v          -    i     vvi                 - i   
C rnd-1_family-       1757 TCGAAAGCATTTG-ACTGCGCAATCCAAAAACATCGACACCATGGAAAAG 1709

  scaffold160|s     133336 CGCTATCTTCATGTCCCCGCGCAATCCAAAAATATCGACACCAAGATACA 133385
                            v            i                                   
C rnd-1_family-       1708 CTCTATCTTCATGTTCCCGCGCAATCCAAAAATATCGACACCAAGATACA 1659

  scaffold160|s     133386 GCGTCATCTTCAAAAACATCGAGAAATCTTCCTGCCGCAGAACCAAAAA- 133434
                                                   v         i              -
C rnd-1_family-       1658 GCGTCATCTTCAAAAACATCGAGACATCTTCCTGTCGCAGAACCAAAAAA 1609

  scaffold160|s     133435 TATCGACACCATTTTTCATGGCGCAATCCAAAAATATCGGCACCATGATA 133484
                                    v        i                               
C rnd-1_family-       1608 TATCGACACAATTTTTCACGGCGCAATCCAAAAATATCGGCACCATGATA 1559

  scaffold160|s     133485 CAGCAATCTCTTTAGAAACATCGAGAAATCATCCCATCGCTCATCCAAAA 133534
                                            -                                
C rnd-1_family-       1558 CAGCAATCTCTTTAGAA-CATCGAGAAATCATCCCATCGCTCATCCAAAA 1510

  scaffold160|s     133535 AATATCGAAACCATATTGGCTGGTGTGTCTCATTAAACATCAAGTAATCA 133584
                            -      v           i                    i        
C rnd-1_family-       1509 A-TATCGACACCATATTGGCCGGTGTGTCTCATTAAACATCGAGTAATCA 1461

  scaffold160|s     133585 GTTGGTATTCACCTGGCGAATGCAAAAACGAACCATGTTAAATACATAAC 133634
                                  i          v    v   -                      
C rnd-1_family-       1460 GTTGGTACTCACCTGGCGCATGCCAAA-CGAACCATGTTAAATACATAAC 1412

  scaffold160|s     133635 CCCATTACGAACAAACCACTCTCCCTGTTCCATCATTTTTCCAATGCTCA 133684
                              i    i    v           i                        
C rnd-1_family-       1411 CCCGTTACAAACATACCACTCTCCCCGTTCCATCATTTTTCCAATGCTCA 1362

  scaffold160|s     133685 AAACCTGTTCCATGGCAACCCTCTCAGTCAAAGTTGTGCATTAGTTCATG 133734
                                -----------------            v i             
C rnd-1_family-       1361 AAACC-----------------CTCAGTCAAAGTAGCGCATTAGTTCATG 1329

  scaffold160|s     133735 TTATATACATAATTAATTAACAAAAATCCCAACATTCTCACCTTTGCTGA 133784
                                                                             
C rnd-1_family-       1328 TTATATACATAATTAATTAACAAAAATCCCAACATTCTCACCTTTGCTGA 1279

  scaffold160|s     133785 AATAGGTTTTTACATATGATCAATGTTAGGAAATGCTAA-GTGTCAAAAC 133833
                                                               i  -          
C rnd-1_family-       1278 AATAGGTTTTTACATATGATCAATGTTAGGAAATGCCAAAGTGTCAAAAC 1229

  scaffold160|s     133834 TCCTTTTTATATTCATAACAATTTCATGTACTTACCTTTTT-AGATGATA 133882
                            v                               i       -        
C rnd-1_family-       1228 TGCTTTTTATATTCATAACAATTTCATGTACTTGCCTTTTTTAGATGATA 1179

  scaffold160|s     133883 GAATGTCATGTCGTTTTCTTCTTCTTGCCTTCCTCTGGAGAGGTAGCACC 133932
                                             v                               
C rnd-1_family-       1178 GAATGTCATGTCGTTTTCATCTTCTTGCCTTCCTCTGGAGAGGTAGCACC 1129

  scaffold160|s     133933 CATAAATTTACACACAAAATGATGTTATATACATAAAACTTGACATACAT 133982
                                                                             
C rnd-1_family-       1128 CATAAATTTACACACAAAATGATGTTATATACATAAAACTTGACATACAT 1079

  scaffold160|s     133983 AATAGACTTACCTATGCAGCAAGTTATGTACATAACAAATCGATATATCG 134032
                                      v                                i     
C rnd-1_family-       1078 AATAGACTTACGTATGCAGCAAGTTATGTACATAACAAATCGATGTATCG 1029

  scaffold160|s     134033 ATTTTGCGCAAACAAAGGAGTATTGCAGTTGTGTTAATAA---AATGCGC 134079
                                v               i                  ---       
C rnd-1_family-       1028 ATTTTTCGCAAACAAAGGAGTGTTGCAGTTGTGTTAATAAAATAATGCGC 979

  scaffold160|s     134080 ACGATGTACATAAACAGTTGATATACAT--AACAGACGTACCTGTGCAGC 134127
                           ii?             i           --                    
C rnd-1_family-        978 GTNATGTACATAAACAATTGATATACATAAAACAGACGTACCTGTGCAGC 929

  scaffold160|s     134128 AAGTTATGTACATAACAAATCGATTTTGCACAAACAAAGT 134167
                           i                                       
C rnd-1_family-        928 GAGTTATGTACATAACAAATCGATTTTGCACAAACAAAGT 889

Matrix = 20p43g.matrix
Kimura (with divCpGMod) = 6.37
Transitions / transversions = 1.51 (53/35)
Gap_init rate = 0.06 (76 / 1242), avg. gap size = 1.42 (108 / 76)


5478 10.41 0.47 2.05 scaffold160|size220038 132088 132930 (87014) rnd-1_family-38#Unknown 29 858 (0) m_b2472s001i39 39805

  scaffold160|s     132088 AAAAGAGATCTGATGTCCGCTGTTATTTACATAACAACTTCACAAAAATA 132137
                            i    v       viv   v     v        i  v       v   
  rnd-1_family-         29 AGAAGACATCTGATCCGCGCGGTTATGTACATAACGACGTCACAAACATA 78

  scaffold160|s     132138 CCATGTATGTGTGGGATTACAAGTTTGGCCAAGGTTATATACACAACATC 132187
                              i  --   i     i v   vv i-    v          i v    
  rnd-1_family-         79 CCACGT--GTGCGGGATCAAAAGAATA-CCAATGTTATATACATATCATC 125

  scaffold160|s     132188 AATGTCAAAAAACAATCAT---TTTTTCCAACTAGTCTTACCTGTTGTTT 132234
                           i   -           iv ---    i                  i   i
  rnd-1_family-        126 GATG-CAAAAAACAATTTTACATTTTCCCAACTAGTCTTACCTGTCGTTC 174

  scaffold160|s     132235 CGCAAGGTTATATACATAATCAAGGTGTAAAACACATCAGATTTCAGCAT 132284
                                              i    v         i i        ?    
  rnd-1_family-        175 CGCAAGGTTATATACATAACCAAGTTGTAAAACATACCAGATTTCNGCAT 224

  scaffold160|s     132285 TCTGTTAGAAACTTCAGCAATTGAAGCACAATGTTATCATCAGTTGTATA 132334
                           i                 ?               i               
  rnd-1_family-        225 CCTGTTAGAAACTTCAGCNATTGAAGCACAATGTCATCATCAGTTGTATA 274

  scaffold160|s     132335 CATAACAAATATGGCATACTTCAAAACATCAAAATGAAGTATGACTTTCA 132384
                                      i v                i ?       v  i      
  rnd-1_family-        275 CATAACAAATACGCCATACTTCAAAACATCGANATGAAGTCTGGCTTTCA 324

  scaffold160|s     132385 GTTCCTGTGCAATCCTAAAATATTGACACCATGATGCAGCATTATCTCCA 132434
                                  i       v    i  i                          
  rnd-1_family-        325 GTTCCTGCGCAATCCAAAAACATCGACACCATGATGCAGCATTATCTCCA 374

  scaffold160|s     132435 AAATTATTGACCTGCGCAATCCAAAAAGATCGACACCATGGTGCTGCGTA 132484
                               i  i                   v            ?   v    ?
  rnd-1_family-        375 AAATCATCGACCTGCGCAATCCAAAAATATCGACACCATGNTGCAGCGTN 424

  scaffold160|s     132485 ATCTCAGAAAAACATCAAGAAATCGAATCCTGGTGCGTAACTTCCGGCGC 132534
                               ivi         i       -        i  -        v    
  rnd-1_family-        425 ATCTTCAAAAAACATCGAGAAATC-AATCCTGGCGC-TAACTTCCTGCGC 472

  scaffold160|s     132535 AATCCAAAAATAGCAACACCATGCTGCAGACATATCACCAAAAACATCAA 132584
                                       v i              vvv    vi          i 
  rnd-1_family-        473 AATCCAAAAATATCGACACCATGCTGCAGCGTTATCTTCAAAAACATCGA 522

  scaffold160|s     132585 GAAATCGATCTCGAGGGCATAAAATCCTGTGCAATCCAAAAATATTGACA 132634
                                     i---         ?     i               i    
  rnd-1_family-        523 GAAATCGATCC---GGGCATAAANTCCTGCGCAATCCAAAAATATCGACA 569

  scaffold160|s     132635 CCACGATGCTGCATTATCTCCAAAAACATCAAGAAAATCAATCCTGGGGC 132684
                              i     ?  i                 i  -                
  rnd-1_family-        570 CCATGATGCNGCGTTATCTCCAAAAACATCGAG-AAATCAATCCTGGGGC 618

  scaffold160|s     132685 ATAAGTCCCTGCGCAATTACAAAAATATCGACACCATGATGCAGCATCAT 132734
                                            i-                          iii  
  rnd-1_family-        619 ATAAGTCCCTGCGCAATC-CAAAAATATCGACACCATGATGCAGCGCTAT 667

  scaffold160|s     132735 CCTCAAAAATTGACAGATCAATCATCGGGCGTAAAGCTCCAGTGCAATCC 132784
                                     i  v             i  v--   i   v i       
  rnd-1_family-        668 CCTCAAAAATCGAGAGATCAATCATCGAGCT--AAGTTCCCGCGCAATCC 715

  scaffold160|s     132785 CAAAATATCAACACCATGATTTCAGCACTGTCTTC-AAAACATCAAGAGA 132833
                           v        i           ?    i  i     -        i     
  rnd-1_family-        716 AAAAATATCGACACCATGATTNCAGCGCTATCTTCAAAAACATCGAGAGA 765

  scaffold160|s     132834 TCAATACTGGGGGCGTAAGTTCCTGCGCATTCCAAAAATATCGACACCAT 132883
                                -                       v                    
  rnd-1_family-        766 TCAAT-CTGGGGGCGTAAGTTCCTGCGCAATCCAAAAATATCGACACCAT 814

  scaffold160|s     132884 AATGCAGTGTTAGGTCCTGTGCAATCCAAAAATATCAACACCACGAT 132930
                                  i    -   -- i                i      i   
  rnd-1_family-        815 AATGCAGCGTTA-GTC--GCGCAATCCAAAAATATCGACACCATGAT 858

Matrix = 20p43g.matrix
Kimura (with divCpGMod) = 7.72
Transitions / transversions = 1.77 (55/31)
Gap_init rate = 0.02 (19 / 842), avg. gap size = 1.11 (21 / 19)


3788 14.45 7.88 7.88 scaffold160|size220038 131825 132801 (87143) C rnd-1_family-11#Unknown (0) 1648 672 m_b2472s001i38 39804

  scaffold160|s     131825 TAATTATATCCCAATCGACATAAAACTTACATCTTGGGGGTCAAAAAAAC 131874
                                  v vi   ii          v            -  i       
C rnd-1_family-       1648 TAATTATTTATCAACTGACATAAAACATACATCTTGGGG-TCGAAAAAAC 1600

  scaffold160|s     131875 CACTGCAGGGTCATTCTGCATCGTGGTAAAAACCTAGAAGACATCTGATC 131924
                                              i      v    v                  
C rnd-1_family-       1599 CACTGCAGGGTCATTCTGCGTCGTGGAAAAACCCTAGAAGACATCTGATC 1550

  scaffold160|s     131925 CGCG-CGGTAATGTACATAACGATGTCACAAACATACCACAAAGTGCGGG 131973
                               -    v                              ii      v 
C rnd-1_family-       1549 CGCGACGGTTATGTACATAACGATGTCACAAACATACCACGGAGTGCGTG 1500

  scaffold160|s     131974 ATCAAAGAAATACCAATGTTATATACATATCATATATGATGAAAAAAAGA 132023
                            ?                                 vi  v       v  
C rnd-1_family-       1499 ANCAAAGAAATACCAATGTTATATACATATCATATCCGAAGAAAAAACGA 1450

  scaffold160|s     132024 ATTTTACATGTCTCTG-ATCAGTCTTACCTGAGGGG---GTCGTTCTTCC 132069
                             ? v           - v i               ---     ?  v  
C rnd-1_family-       1449 ATNTGACATGTCTCTGGAACGGTCTTACCTGAGGGGTCGGTCGTNCTGCC 1400

  scaffold160|s     132070 TGGCAGATTTAACTATGAAAAAGAGATCTGATGTCCGCTGTTATTTACAT 132119
                                         -                ?      i     v     
C rnd-1_family-       1399 TGGCAGATTTAACT-TGAAAAAGAGATCTGANGTCCGCCGTTATATACAT 1351

  scaffold160|s     132120 AACAACTTCACAAAAATACCATGTATGTGTGGGATTACAAGTTTGGCCAA 132169
                              i  v       v         -          v v   ?  ? i   
C rnd-1_family-       1350 AACGACGTCACAAATATACCATGT-TGTGTGGGATGAAAAGNTTNGTCAA 1302

  scaffold160|s     132170 GGTTATATACACAA---CATCAATGTCAAAAAACAATCATTTTTTCCAAC 132216
                           v             ---    i ----   ?     ? -     i     
C rnd-1_family-       1301 TGTTATATACACAAACACATCGA----AAANAACAANC-TTTTTCCCAAC 1257

  scaffold160|s     132217 TAG--TCTTACCTGTTGTTTCGCAAGGTTATATACATAATCAAGGTGTAA 132264
                              --          i   i   i               i    v     
C rnd-1_family-       1256 TAGCCTCTTACCTGTCGTTCCGCGAGGTTATATACATAACCAAGTTGTAA 1207

  scaffold160|s     132265 AACACATCAGATTTCAGCATTCTGTTAGAAACTTCAGCAATTGAA--GCA 132312
                            -  i i      i ?  iii    i    -    i iv  i   --   
C rnd-1_family-       1206 A-CATACCAGATTCCNGCGCCCTGTCAGAA-CTTCGGTTATCGAAAAGCA 1159

  scaffold160|s     132313 CAATGTTATCATCAGTTGTATACATAACAAATATGGCATACT-TCAAAAC 132361
                                 i         i                v v      -       
C rnd-1_family-       1158 CAATGTCATCATCAGTCGTATACATAACAAATAGGCCATACTCTCAAAAC 1109

  scaffold160|s     132362 ATCAAAATGAAGTATGACTTTCAGTTCCTGTGCAATCCTAAAATATTGAC 132411
                           --  --- i ivi   --------i     i       v       i   
C rnd-1_family-       1108 --CA---TAAGCCATG--------CTCCTGCGCAATCCAAAAATATCGAC 1072

  scaffold160|s     132412 ACCAT---------GA----------------------TGCAGCATTATC 132430
                                ---------  ----------------------        --  
C rnd-1_family-       1071 ACCATACTTCCTGCGAATCCAAAAATATCGACACCATGTGCAGCAT--TC 1024

  scaffold160|s     132431 TCCAAAATTATTGACCTGCGCAATCCAAAAAGATCGACACCATG-GTGCT 132479
                            i - v  i  v         ?         v          ?i-v v  
C rnd-1_family-       1023 TTC-ATATCATGGACCTGCGCNATCCAAAAATATCGACACCANACTTCCT 975

  scaffold160|s     132480 GCGTAATCTCAGAAAAACATCAAGA-AATCGAATCCTGGTGCGTAACTTC 132528
                              ii   i---     i   i v -   ----------------     
C rnd-1_family-        974 GCGCGATCC---AAAAATATCGACACAAT----------------ACTTC 944

  scaffold160|s     132529 CGGCGCAATCCAAAAATAGCAACACCATGCTGCAGACA-TATCACCAAAA 132577
                           vv  i-            v i       i  v vvi i-ii   --    
C rnd-1_family-        943 ATGCA-AATCCAAAAATATCGACACCATACTTCCTGCGCCGTCA--AAAA 897

  scaffold160|s     132578 ACATCAAGAAATCGATCTCGAGGGCATAAAATCCTGTGCAATCCAAAAAT 132627
                                --  v i ivv  -------------     i             
C rnd-1_family-        896 ACATC--GACACCATACT-------------TCCTGCGCAATCCAAAAAT 862

  scaffold160|s     132628 ATTGACACCACGATGCTGCATTATCTCCAAAAACATCAA----------- 132666
                            vi             v iivi  ---      i   i -----------
C rnd-1_family-        861 AGCGACACCACGATGCAGTGACAT---CAAAAATATCGACACCATACGTC 815

  scaffold160|s     132667 ----GAAAATC----AATCCTGGGGCATAAGTCCCTGCGCAATTACAAAA 132708
                           ---- v     ----   vii ivi  vv v i   v     v -     
C rnd-1_family-        814 CCGCGCAAATCCAAAAATATCGACACAATACTTCCTTCGCAAAT-CAAAA 766

  scaffold160|s     132709 ATATCGACACCATGATGCA-GCATCATCCTCAAAAATTGA-----CAGAT 132752
                                        iv   v-   --   --       i  ----- i vv
C rnd-1_family-        765 ATATCGACACCATACTGCCTGCA--ATC--CAAAAATCGAACATCCGGCG 720

  scaffold160|s     132753 CAATC-----ATCGGGCGTAAAGCTCCAGTGCAATCCCAAAATATCAACA 132797
                                -----    ------  vv   i i  i             i v 
C rnd-1_family-        719 CAATCCCAAAATCG------AACATCCGGCGCGATCCCAAAATATCGAAA 676

  scaffold160|s     132798 CCAT 132801
                               
C rnd-1_family-        675 CCAT 672

Matrix = 20p43g.matrix
Kimura (with divCpGMod) = 12.45
Transitions / transversions = 1.24 (72/58)
Gap_init rate = 0.10 (95 / 976), avg. gap size = 1.62 (154 / 95)

3191 15.55 10.51 5.63 scaffold160|size220038 132177 133042 (86902) C rnd-1_family-15#Unknown (0) 1002 97 m_b2472s001i40 39804

  scaffold160|s     132177 TACACAACATCAATGTCAAAAAACAATCATTTTTTCCAACTAG--TCTTA 132224
                                        i            ? -     i        --     
C rnd-1_family-       1002 TACACAACATCAACGTCAAAAAACAANC-TTTTTCCCAACTAGCCTCTTA 954

  scaffold160|s     132225 CCTGTTGTTTCGCAAGGTTATATACATAATCAAGGTGTAAAACACATCAG 132274
                                i   i   i               i    v      -  i i   
C rnd-1_family-        953 CCTGTCGTTCCGCGAGGTTATATACATAACCAAGTTGTAAA-CATACCAG 905

  scaffold160|s     132275 ATTTCAGCATTCTGTTAGAAACTTCAGCAATTGAA--GCACAATGTTATC 132322
                              i ?    i    i    -      i?      --         i   
C rnd-1_family-        904 ATTCCNGCATCCTGTCAGAA-CTTCAGTNATTGAAAAGCACAATGTCATC 856

  scaffold160|s     132323 ATCAGTTGTATACATAACAAATATGGCATACTTCAAAA-CATCAAAATGA 132371
                                                  i v            -    i      
C rnd-1_family-        855 ATCAGTTGTATACATAACAAATACGCCATACTTCAAAAACATCGAAATGA 806

  scaffold160|s     132372 AGTATGACTTTCAGTTCCTGTGCAATCCTAAAATATTGACACCATGATGC 132421
                              v  i             i       v       i         ?   
C rnd-1_family-        805 AGTCTGGCTTTCAGTTCCTGCGCAATCCAAAAATATCGACACCATGNTGC 756

  scaffold160|s     132422 AGCATTATCTCCAAAATTATTGACCTGCGCAATCCAAAAAGATCGACACC 132471
                              i            ?i  i                   v         
C rnd-1_family-        755 AGCGTTATCTCCAAAANCATCGACCTGCGCAATCCAAAAATATCGACACC 706

  scaffold160|s     132472 ATGGTGCTGCGTAATCTCAGAAAAACATCAAGAAATCGAATCCTGGTGCG 132521
                              v v     i?   i---     i-------      vv ------ i
C rnd-1_family-        705 ATGCTCCTGCGCNATCC---AAAAAT-------AATCGACAC------CA 672

  scaffold160|s     132522 TAACTTCCGGCGCAATCCAAAAATAGCAACACCATGCTGCAGACA-TATC 132570
                            i      v                v i       i  v  vi i-?  -
C rnd-1_family-        671 TGACTTCCTGCGCAATCCAAAAATATCGACACCATACTTCATGCGCNAT- 623

  scaffold160|s     132571 ACCAAAAACATCAAGAAATCGATCTCGAGGGCA---TAAAA--------- 132608
                           -       i   i v v  -- ii  vv v   ---i    ---------
C rnd-1_family-        622 -CCAAAAATATCGACACAT--ACTTCCTGCGCAATCCAAAAATATCGACA 576

  scaffold160|s     132609 ------TCCTGTGCAATCCAAAAATATTGACACCACGATGCTGCATTATC 132652
                           ------   i i               i       i   ? v  ii    
C rnd-1_family-        575 CCATGTTCCCGCGCAATCCAAAAATATCGACACCATGATNCAGCGCTATC 526

  scaffold160|s     132653 TCCAAAAACATCAAGAAAATCAATCCTGGGGCATAAGTCCCTGCGCAATT 132702
                              -        --  v       v  -    -   --i         v 
C rnd-1_family-        525 TCC-AAAACATC--GACAATCAATACT-GGGC-TAA--TCCTGCGCAAAT 483

  scaffold160|s     132703 ACAAAAATATCGACACCATGATGCAGCATCATCCT--------CAAAA-- 132742
                           - v                i    vv   --    --------     --
C rnd-1_family-        482 -CCAAAATATCGACACCATAATGCTTCAT--TCCTGCGCAATCCAAAAAT 436

  scaffold160|s     132743 ATTGACAGATCAATCATCGGGCGT--------AAAGC-TCCAGTGCAATC 132783
                             i    --- v  v  vv    i--------   i -  v  v      
C rnd-1_family-        435 ATCGACA---CCATGATGCGGCGCNATCTCCAAAAACATCGAGAGCAATC 389

  scaffold160|s     132784 CCAAAATATCAACACCATGATTTCAGCACTGTCTTCAAAACATCAAGAGA 132833
                             -       i       -?i v  v i ?i  -iv    i   i v --
C rnd-1_family-        388 CC-AAATATCGACACCAT-NCTGCATCGCNATC-CAAAAATATCGACA-- 344

  scaffold160|s     132834 TCAATACTGGGGGCGTAAGTTCCTGCGCATTCCAAAAATATCGACACCAT 132883
                           -    -------- i vii          v                    
C rnd-1_family-        343 -CAAT--------CATCGATTCCTGCGCAATCCAAAAATATCGACACCAT 303

  scaffold160|s     132884 AATGCAGTG-----------------------TTA-GGTCCTGTGCAATC 132909
                           i? v   i ----------------------- i - v   i i      
C rnd-1_family-        302 GNTTCAGCGCATCCAAAACATCGACACCATCTTCATGTTCCCGCGCAATC 253

  scaffold160|s     132910 CAAAAATATCAACACCACGATGCTGCATTATCTCCATAAACATCAAGAAA 132959
                                     i      ?   i v  i i    i  v       i   v 
C rnd-1_family-        252 CAAAAATATCGACACCANGATACAGCGTCATCTTCAAAAACATCGAGACA 203

  scaffold160|s     132960 TCAATCCTGGGGCA-----TAAA-----------------TCACTGCGCA 132987
                             -v     vv   -----i   -----------------    v    i
C rnd-1_family-        202 TC-TTCCTGTCGCAGAACCCAAAAATATCGACACNATTTTTCACGGCGCG 154

  scaffold160|s     132988 AATACAAAAATATCTACACCATGATCCAGCGTTATCCTCAAAA--ATTGA 133035
                              v          vi         v    iv v  i i i  --  i  
C rnd-1_family-        153 AATCCAAAAATATCGGCACCATGATACAGCAATCTCTTTAGAAACATCGA 104

  scaffold160|s     133036 GAGATCA 133042
                             i    
C rnd-1_family-        103 GAAATCA 97

Matrix = 20p43g.matrix
Kimura (with divCpGMod) = 13.80
Transitions / transversions = 1.49 (76/51)
Gap_init rate = 0.08 (65 / 865), avg. gap size = 2.18 (142 / 65)

1744 19.67 6.75 13.28 scaffold160|size220038 132492 133306 (86638) C rnd-1_family-15#Unknown (181) 821 54 m_b2472s001i41 39804

  scaffold160|s     132492 AAAAACATCAAGAAATCGAATCCTGGTGCGTAACTTCCGGCGCAATCCAA 132541
                                    --     -   vi    ivi- v v    v           
C rnd-1_family-        821 AAAAACATC--GAAAT-GAAGTCTGGCTT-TCAGTTCCTGCGCAATCCAA 776

  scaffold160|s     132542 AAATAGCAACACCATGCTGCAGACATATCACCAAAAACATCAAGAAATCG 132591
                                v i        ?     vvv    v      ?    i -------
C rnd-1_family-        775 AAATATCGACACCATGNTGCAGCGTTATCTCCAAAANCATCGA------- 733

  scaffold160|s     132592 ATCTCGAGGGCATAAAATCCTGTGCAATCCAAAAATATTGACACCACGAT 132641
                           ------------------    i               i       i v 
C rnd-1_family-        732 ------------------CCTGCGCAATCCAAAAATATCGACACCATGCT 701

  scaffold160|s     132642 GCTGCATTATCTCCAAAAACATCAAGAAAATCAATCCTGGGGCATAAGTC 132691
                           v    ii?   --      i --------   i iv -----   i v i
C rnd-1_family-        700 CCTGCGCNATC--CAAAAATA--------ATCGACAC-----CATGACTT 666

  scaffold160|s     132692 CCTGCGCAATTACAAAAATATCGACACCATGATGCA-GCATCATCCTCAA 132740
                                     i-                  iv v  -  ii?    vv  
C rnd-1_family-        665 CCTGCGCAATC-CAAAAATATCGACACCATACTTCATGCGCNATCCAAAA 617

  scaffold160|s     132741 AAATTGACAGAT----------CAATC-------ATCGGGCGTAAAGCTC 132773
                            v  i    v  ----------     -------    i- iiv v i  
C rnd-1_family-        616 ATATCGACACATACTTCCTGCGCAATCCAAAAATATCGA-CACCATGTTC 568

  scaffold160|s     132774 CAGTGCAATCCCAAAATATCAACACCATGATTTCAGCACTGTCTTCAAAA 132823
                            v i       v        i          ?-    i  i   i     
C rnd-1_family-        567 CCGCGCAATCCAAAAATATCGACACCATGATN-CAGCGCTATCTCCAAAA 519

  scaffold160|s     132824 CATCAAGAGATCAATACTGGGGGCGTAAGTTCCTGCGCATTCCAAAAATA 132873
                               i v -            -- -   --         vvi v      
C rnd-1_family-        518 CATCGACA-ATCAATACTGGG--C-TAA--TCCTGCGCAAATCCAAAATA 475

  scaffold160|s     132874 TCGACACCATAATGCAGTGTTAGGTCCTGTGCAATCCAAAAATATCAACA 132923
                                          ----  viv     i                i   
C rnd-1_family-        474 TCGACACCATAATGC----TTCATTCCTGCGCAATCCAAAAATATCGACA 429

  scaffold160|s     132924 CCACGATGCTGCATTATCTCCATAAACATCAAGAAATCAATCCTGGGGCA 132973
                              i     v  ii?       v       i   i--      i------
C rnd-1_family-        428 CCATGATGCGGCGCNATCTCCAAAAACATCGAGAG--CAATCCC------ 387

  scaffold160|s     132974 TAAATCACTGCGCAAATACAAAAATATCTACACCATGATCCAGCGTTATC 133023
                           ---------------------       v       ?v v  v  i?   
C rnd-1_family-        386 ---------------------AAATATCGACACCATNCTGCATCGCNATC 358

  scaffold160|s     133024 CTCAAAAATTGAGAGATCAATCATGGG-----GCATAAGTTC--AAATAT 133066
                            vv   v  i  v ---       v i-----  ii  - i --      
C rnd-1_family-        357 CAAAAATATCGACA---CAATCATCGATTCCTGCGCAA-TCCAAAAATAT 312

  scaffold160|s     133067 CAATGCCAAGTTACAGGGTCATCTTCAAAAACATCGAGAAAACC------ 133110
                            i ii   v ? v   v -    i---          v vv i ------
C rnd-1_family-        311 CGACACCATGNTTCAGCG-CATCC---AAAACATCGACACCATCTTCATG 266

  scaffold160|s     133111 TTCCCGCCGCATACCCAAAAATATCGACACCATTTGGGCTAGTG-AATCT 133159
                                 -    - i                  --? ivvi  i -v    
C rnd-1_family-        265 TTCCCG-CGCA-ATCCAAAAATATCGACACCA--NGATACAGCGTCATCT 220

  scaffold160|s     133160 CCATAAAACATCGAG---TGTTCAGTTATTGCGCAATCCGAAACT---GA 133203
                           i  -           --- v   --i i i  iv  i  i   v ---  
C rnd-1_family-        219 TCA-AAAACATCGAGACATCTTC--CTGTCGCAGAACCCAAAAATATCGA 173

  scaffold160|s     133204 -------------AGC---AATCCCAAATTATCAACAGCAATATACAGTG 133237
                           -------------i  ---     v   v    ii  v  vv      ii
C rnd-1_family-        172 CACNATTTTTCACGGCGCGAATCCAAAAATATCGGCACCATGATACAGCA 123

  scaffold160|s     133238 TCATCTTTAAAAACATTGAGAAAATCATCCTGTCGCACATCCAAACATGT 133287
                           viv      i      i   -         i     v        v  i 
C rnd-1_family-        122 ATCTCTTTAGAAACATCGAG-AAATCATCCCGTCGCTCATCCAAAAATAT 74

  scaffold160|s     133288 CTAAAGCAT-TTGGACTGTG 133306
                            v v v   -    v v   
C rnd-1_family-         73 CGACACCATATTGGCCGGTG 54

Matrix = 20p43g.matrix
Kimura (with divCpGMod) = 18.75
Transitions / transversions = 1.07 (72/67)
Gap_init rate = 0.14 (114 / 814), avg. gap size = 1.38 (157 / 114)

3029 13.40 2.39 19.27 scaffold160|size220038 132652 133612 (86332) C rnd-1_family-15#Unknown (177) 825 1 m_b2472s001i42 39804

  scaffold160|s     132652 CTCCAAAAACATCAAGAAAATCAATCCTGGGGCATAAGTCCCTGCGCAAT 132701
                             i          i ---   v  vi    vvi- v   i          
C rnd-1_family-        825 CTTCAAAAACATCGA---AATGAAGTCTGGCTT-TCAGTTCCTGCGCAAT 780

  scaffold160|s     132702 TACAAAAATATCGACACCATGATGCAGCATCATCCTCAAAAATTGACAGA 132751
                           i-                   ?      i i   ii     ?--------
C rnd-1_family-        779 C-CAAAAATATCGACACCATGNTGCAGCGTTATCTCCAAAAN-------- 739

  scaffold160|s     132752 TCAATCATCGGGCGTAAAGCTCCAGTGCAATCCCAAAATATCAACACCAT 132801
                           -----     i----------  v i       v        i       
C rnd-1_family-        738 -----CATCGA----------CCTGCGCAATCCAAAAATATCGACACCAT 704

  scaffold160|s     132802 GATTTCAGCACTGTCTTCAAAACATCAAGAGATCAATACTGGGGGCGTAA 132851
                            -i i v  i ?i  --     -  -----i   i i  ------ i i 
C rnd-1_family-        703 G-CTCCTGCGCNATC--CAAAA-AT-----AATCGACAC------CATGA 669

  scaffold160|s     132852 GTTCCTGCGCATTCCAAAAATATCGACACCATAATGCAGTGTTAGGTCCT 132901
                           v          v                     v v  ----------- 
C rnd-1_family-        668 CTTCCTGCGCAATCCAAAAATATCGACACCATACTTCA-----------T 630

  scaffold160|s     132902 GTGCAATCCAAAAATATCAACAC-CACGATGCTGCATTATCTCCATAAAC 132950
                            i  ?             i    -i  v- v    iiv   --  v   i
C rnd-1_family-        629 GCGCNATCCAAAAATATCGACACATACT-TCCTGCGCAATC--CAAAAAT 583

  scaffold160|s     132951 ATCAAGAAATCAATCCTGGGGCATAAATCACTGCGCAAATACAAAAATAT 133000
                              --  v i  ----  --------- iv i      - v         
C rnd-1_family-        582 ATC--GACACCA----TG---------TTCCCGCGCAA-TCCAAAAATAT 549

  scaffold160|s     133001 CTACACCATGATCCAGCGTTATCCTCAAAA-ATTGAGAGATCAATCATGG 133049
                            v          ?     i    ii     -  i  v -      vv   
C rnd-1_family-        548 CGACACCATGATNCAGCGCTATCTCCAAAACATCGACA-ATCAATACTGG 500

  scaffold160|s     133050 G--------GCATAAGTTC-AAATATCAATGCCAAGTTACAGGGTCAT-C 133089
                            --------  ii  i i -       i ii   ---------- v  - 
C rnd-1_family-        499 GCTAATCCTGCGCAAATCCAAAATATCGACACCA----------TAATGC 460

  scaffold160|s     133090 TTCAAAAACATCGAGAAAACCTTCCCGCCGCATACCCAAAAATATCGACA 133139
                               -----------------    i -    - i               
C rnd-1_family-        459 TTCA-----------------TTCCTG-CGCA-ATCCAAAAATATCGACA 429

  scaffold160|s     133140 CCATT-TG-GGCTAGTGAATCTCCATAAAACATCGAGTGTTCAGTTATTG 133187
                               v-  -   -- i-?       -           -------------
C rnd-1_family-        428 CCATGATGCGGC--GC-NATCTCCA-AAAACATCGAG------------- 396

  scaffold160|s     133188 CGCAATCCGAAACTGAAGCAATCCCAAATTATCAACAGCAATATACAGTG 133237
                           ----------------            -    i   v  v?v i  vi 
C rnd-1_family-        395 ----------------AGCAATCCCAAA-TATCGACACCATNCTGCATCG 363

  scaffold160|s     133238 TCATCTTTAAAAACATTGAGAAAATCA-----TCCTGTCGCACATCCAAA 133282
                           i?   --i     i  i  v v     -----     -    -       
C rnd-1_family-        362 CNATC--CAAAAATATCGACACAATCATCGATTCCTG-CGCA-ATCCAAA 317

  scaffold160|s     133283 CATGTCTAAAGCAT--TTGGACTGTGCAATAAGAAAACATCGACACCATG 133330
                           v  i  v v v   --  --- v i   vi--v              ---
C rnd-1_family-        316 AATATCGACACCATGNTT---CAGCGCATC--CAAAACATCGACACC--- 275

  scaffold160|s     133331 AGAAGCGCTATCTTCATGTCCCCGCGCAATCCAAAAATATCGACACCAAG 133380
                           ---------          i                            ? 
C rnd-1_family-        274 ---------ATCTTCATGTTCCCGCGCAATCCAAAAATATCGACACCANG 234

  scaffold160|s     133381 ATACAGCGTCATCTTCAAAAACATCGAGAAATCTTCCTGCCGCAGAA-CC 133429
                                                        v         i       -  
C rnd-1_family-        233 ATACAGCGTCATCTTCAAAAACATCGAGACATCTTCCTGTCGCAGAACCC 184

  scaffold160|s     133430 AAAAATATCGACACCATTTTTCATGGCGC-AATCCAAAAATATCGGCACC 133478
                                         ?        i     -                    
C rnd-1_family-        183 AAAAATATCGACACNATTTTTCACGGCGCGAATCCAAAAATATCGGCACC 134

  scaffold160|s     133479 ATGATACAGCAATCTCTTTAGAAACATCGAGAAATCATCCCATCGCTCAT 133528
                                                                    i        
C rnd-1_family-        133 ATGATACAGCAATCTCTTTAGAAACATCGAGAAATCATCCCGTCGCTCAT 84

  scaffold160|s     133529 CCAAAAAATATCGAAACCATATTGGCTGGTGTGTCTCATTAAACATCAAG 133578
                             -           v           i                    i  
C rnd-1_family-         83 CC-AAAAATATCGACACCATATTGGCCGGTGTGTCTCATTAAACATCGAG 35

  scaffold160|s     133579 TAATCAGTTGGTATTCACCTGGCGAATGCAAAAA 133612
                                        i          v    v    
C rnd-1_family-         34 TAATCAGTTGGTACTCACCTGGCGCATGCCAAAA 1

Matrix = 20p43g.matrix
Kimura (with divCpGMod) = 11.63
Transitions / transversions = 1.48 (62/42)
Gap_init rate = 0.18 (170 / 960), avg. gap size = 1.07 (182 / 170)

7773 7.45 3.78 4.96 scaffold160|size220038 132925 134167 (85777) C rnd-1_family-0#Unknown (391) 2117 889 m_b2472s001i43 39804

  scaffold160|s     132925 CACGATGCTGCATTATCTCCATAAACATCAAGAAA-TCAATCCTGGGGCA 132973
                                      i         vi      i     -           -  
C rnd-1_family-       2117 CACGATGCTGCGTTATCTCCAAGAACATCGAGAAAATCAATCCTGGG-CA 2069

  scaffold160|s     132974 TAAATCACTGCGCAAATACAAAAATATCTACACCATGATCCAGCGTTATC 133023
                            v i  -          ?          v          v          
C rnd-1_family-       2068 TTAGTC-CTGCGCAAATNCAAAAATATCGACACCATGATGCAGCGTTATC 2020

  scaffold160|s     133024 CTCAAAAA-TTGAGAGATCAATCATGGGGCATAAGTTC------------ 133060
                                   - i  v           v    i       ------------
C rnd-1_family-       2019 CTCAAAAAATCGATAGATCAATCATCGGGCGTAAGTTCCCTCGCAATCCC 1970

  scaffold160|s     133061 -AAATATCAATGCCAAG-TTACAGGGTCATCTTCAAAAACATCGAGAAA- 133107
                           -     i i ii   v -  v   v i i                ? i -
C rnd-1_family-       1969 AAAATACCGACACCATGATTTCAGCGCCGTCTTCAAAAACATCGANAGAT 1920

  scaffold160|s     133108 ----ACC------------TTCCCGCCGCATACCCAAAAATATCGACACC 133141
                           ----  i------------    i   --  -i                 
C rnd-1_family-       1919 CAATACTGGGGGGCGTAAGTTCCTGCC--AT-TCCAAAAATATCGACACC 1873

  scaffold160|s     133142 ATTTGGGCTAGTGAATCTCCATAAAACATCGAGTGTTCAGTTAT-TGCGC 133190
                             -----------   ---------i  ----     vi  ivi-     
C rnd-1_family-       1872 AT-----------AAT---------GCA----GTGTTAGGTCCCCTGCGC 1847

  scaffold160|s     133191 AATCCGAAACTGAAGCAATCCCAAATTATCAACAGCAATATACA----GT 133236
                             i  i   v -- v i iv   -- v  --i i     vi v ---- v
C rnd-1_family-       1846 AACCCAAAAAT--ATCGACACCA--TGAT--GCGGCAATCCAAAACTGGA 1803

  scaffold160|s     133237 GTCATCTTTAAAAACATTGAGAAAATCATCCTGTCGCACATCCAAACATG 133286
                            i    ii--       i  v ---i     v              ?   
C rnd-1_family-       1802 GCCATCCC--AAAACATCGACA---CCATCCAGTCGCACATCCAAANATG 1758

  scaffold160|s     133287 TCTAAAGCATTTGGACTGTGCAATAAGAAAACATCGACACCATG-AGAAG 133335
                             v          -    i     vvi                 - i   
C rnd-1_family-       1757 TCGAAAGCATTTG-ACTGCGCAATCCAAAAACATCGACACCATGGAAAAG 1709

  scaffold160|s     133336 CGCTATCTTCATGTCCCCGCGCAATCCAAAAATATCGACACCAAGATACA 133385
                            v            i                                   
C rnd-1_family-       1708 CTCTATCTTCATGTTCCCGCGCAATCCAAAAATATCGACACCAAGATACA 1659

  scaffold160|s     133386 GCGTCATCTTCAAAAACATCGAGAAATCTTCCTGCCGCAGAACCAAAAA- 133434
                                                   v         i              -
C rnd-1_family-       1658 GCGTCATCTTCAAAAACATCGAGACATCTTCCTGTCGCAGAACCAAAAAA 1609

  scaffold160|s     133435 TATCGACACCATTTTTCATGGCGCAATCCAAAAATATCGGCACCATGATA 133484
                                    v        i                               
C rnd-1_family-       1608 TATCGACACAATTTTTCACGGCGCAATCCAAAAATATCGGCACCATGATA 1559

  scaffold160|s     133485 CAGCAATCTCTTTAGAAACATCGAGAAATCATCCCATCGCTCATCCAAAA 133534
                                            -                                
C rnd-1_family-       1558 CAGCAATCTCTTTAGAA-CATCGAGAAATCATCCCATCGCTCATCCAAAA 1510

  scaffold160|s     133535 AATATCGAAACCATATTGGCTGGTGTGTCTCATTAAACATCAAGTAATCA 133584
                            -      v           i                    i        
C rnd-1_family-       1509 A-TATCGACACCATATTGGCCGGTGTGTCTCATTAAACATCGAGTAATCA 1461

  scaffold160|s     133585 GTTGGTATTCACCTGGCGAATGCAAAAACGAACCATGTTAAATACATAAC 133634
                                  i          v    v   -                      
C rnd-1_family-       1460 GTTGGTACTCACCTGGCGCATGCCAAA-CGAACCATGTTAAATACATAAC 1412

  scaffold160|s     133635 CCCATTACGAACAAACCACTCTCCCTGTTCCATCATTTTTCCAATGCTCA 133684
                              i    i    v           i                        
C rnd-1_family-       1411 CCCGTTACAAACATACCACTCTCCCCGTTCCATCATTTTTCCAATGCTCA 1362

  scaffold160|s     133685 AAACCTGTTCCATGGCAACCCTCTCAGTCAAAGTTGTGCATTAGTTCATG 133734
                                -----------------            v i             
C rnd-1_family-       1361 AAACC-----------------CTCAGTCAAAGTAGCGCATTAGTTCATG 1329

  scaffold160|s     133735 TTATATACATAATTAATTAACAAAAATCCCAACATTCTCACCTTTGCTGA 133784
                                                                             
C rnd-1_family-       1328 TTATATACATAATTAATTAACAAAAATCCCAACATTCTCACCTTTGCTGA 1279

  scaffold160|s     133785 AATAGGTTTTTACATATGATCAATGTTAGGAAATGCTAA-GTGTCAAAAC 133833
                                                               i  -          
C rnd-1_family-       1278 AATAGGTTTTTACATATGATCAATGTTAGGAAATGCCAAAGTGTCAAAAC 1229

  scaffold160|s     133834 TCCTTTTTATATTCATAACAATTTCATGTACTTACCTTTTT-AGATGATA 133882
                            v                               i       -        
C rnd-1_family-       1228 TGCTTTTTATATTCATAACAATTTCATGTACTTGCCTTTTTTAGATGATA 1179

  scaffold160|s     133883 GAATGTCATGTCGTTTTCTTCTTCTTGCCTTCCTCTGGAGAGGTAGCACC 133932
                                             v                               
C rnd-1_family-       1178 GAATGTCATGTCGTTTTCATCTTCTTGCCTTCCTCTGGAGAGGTAGCACC 1129

  scaffold160|s     133933 CATAAATTTACACACAAAATGATGTTATATACATAAAACTTGACATACAT 133982
                                                                             
C rnd-1_family-       1128 CATAAATTTACACACAAAATGATGTTATATACATAAAACTTGACATACAT 1079

  scaffold160|s     133983 AATAGACTTACCTATGCAGCAAGTTATGTACATAACAAATCGATATATCG 134032
                                      v                                i     
C rnd-1_family-       1078 AATAGACTTACGTATGCAGCAAGTTATGTACATAACAAATCGATGTATCG 1029

  scaffold160|s     134033 ATTTTGCGCAAACAAAGGAGTATTGCAGTTGTGTTAATAA---AATGCGC 134079
                                v               i                  ---       
C rnd-1_family-       1028 ATTTTTCGCAAACAAAGGAGTGTTGCAGTTGTGTTAATAAAATAATGCGC 979

  scaffold160|s     134080 ACGATGTACATAAACAGTTGATATACAT--AACAGACGTACCTGTGCAGC 134127
                           ii?             i           --                    
C rnd-1_family-        978 GTNATGTACATAAACAATTGATATACATAAAACAGACGTACCTGTGCAGC 929

  scaffold160|s     134128 AAGTTATGTACATAACAAATCGATTTTGCACAAACAAAGT 134167
                           i                                       
C rnd-1_family-        928 GAGTTATGTACATAACAAATCGATTTTGCACAAACAAAGT 889

Matrix = 20p43g.matrix
Kimura (with divCpGMod) = 6.37
Transitions / transversions = 1.51 (53/35)
Gap_init rate = 0.06 (76 / 1242), avg. gap size = 1.42 (108 / 76)


3985 11.56 8.12 5.97 scaffold160|size220038 133943 134779 (85165) rnd-4_family-913#Unknown 434 1287 (0) m_b2472s001i44 39806

  scaffold160|s     133943 CACACAAAATGATGTTATATACATAAAACTTGACATACATAATAGACTTA 133992
                               -        i       i    v vvi vv        i i  v  
  rnd-4_family-        434 CACA-AAAATGATATTATATATATAACAAGCGCAATACATAACAAACGTA 482

  scaffold160|s     133993 CCTATGCAG-CAAGTTATGTACATAACAAATCGATATATCGATTTTGCGC 134041
                                   ?-ii           ?           --------    i  
  rnd-4_family-        483 CCTATGCANATGAGTTATGTACANAACAAATCGAT--------TTTGTGC 524

  scaffold160|s     134042 AAACAAAGGAGTA------TTGCAGTTGTGTTAATAA-AATGCGCACGAT 134084
                               i      i ------   v?  v          -  iii       
  rnd-4_family-        525 AAACGAAGGAGCACAAACNTTGANGTAGTGTTAATAACAACATGCACGAT 574

  scaffold160|s     134085 GTACATAAACAGTTGATATACATAACAGACGTACCTG---TG-CA-GCAA 134129
                           -ii   i  v ------------     viviv    ---  -  - i  
  rnd-4_family-        575 -CGCATGAAAA------------AACAGCTTCCCCTGATCTGACACGTAA 611

  scaffold160|s     134130 GTTATGTACATAA---CAAATCGATTTTGCACAAACAAAGTTGAATCGAG 134176
                           i vv   i   ??--- i v   -  ii ------------         
  rnd-4_family-        612 ATATTGTGCATNNTTCCGATTCG-TTCCG------------TGAATCGAG 648

  scaffold160|s     134177 ATTCTGTTTCCTGACATTGGCGTGAGGTGCCAAAGCAAAAAGCACATTTC 134226
                                     ?                      i                
  rnd-4_family-        649 ATTCTGTTTCNTGACATTGGCGTGAGGTGCCAAGGCAAAAAGCACATTTC 698

  scaffold160|s     134227 GACAAGAAACGAGAGTTCGCAAGTCCTAT--TCACGTAAAACAAAAGTAT 134274
                                -    i        i      i  --                 v 
  rnd-4_family-        699 GACAA-AAACAAGAGTTCGTAAGTCCCATGGTCACGTAAAACAAAAGTTT 747

  scaffold160|s     134275 GAATCAAGATGGGCCACGGGGACATGAGGCTCATCTTCTGCGACCACTGC 134324
                                vi          v    ?i      ?     i   i i    -- 
  rnd-4_family-        748 GAATCCGGATGGGCCACCGGGANGTGAGGCNCATCTCCTGTGGCCAC--C 795

  scaffold160|s     134325 TCAACCGTAAAAACATGCAGCACGAAAAAAAACAGTCACAGCAAGCACAT 134374
                                   -   ?       ?  vii              v         
  rnd-4_family-        796 TCAACCGT-AAANCATGCAGNACCGGAAAAAACAGTCACACCAAGCACAT 844

  scaffold160|s     134375 TT-CACACATCTACTCTACCAAAACGTTGTCCCTTCAAGATGTGATCATG 134423
                            i-                     v  i                      
  rnd-4_family-        845 TCACACACATCTACTCTACCAAAAAGTCGTCCCTTCAAGATGTGATCATG 894

  scaffold160|s     134424 GTGGTATTGCATCATCACGATCCGATCATGCCAAAACAAT-------CAT 134466
                                     --   ?  i     i      ?        -------   
  rnd-4_family-        895 GTGGTATTGC--CATNACAATCCGGTCATGCNAAAACAATCATTTCGCAT 942

  scaffold160|s     134467 TTTGCTCATGGTCGGTCATTCTAATTGGCCTCATATTTGCATGGTGGTGG 134516
                                                          v                vv
  rnd-4_family-        943 TTTGCTCATGGTCGGTCATTCTAATTGGCCTGATATTTGCATGGTGGTTT 992

  scaffold160|s     134517 AAAGCAGTCCTGGAGCAGCCTGCCTGCAGTGGGTATACCATAAGGTGGTA 134566
                           i   -                      i i v vi i  --------   
  rnd-4_family-        993 GAAG-AGTCCTGGAGCAGCCTGCCTGCGGCGCGGGTGCC--------GTA 1033

  scaffold160|s     134567 CCT---ACCATACAAAAAAATTAGCGAAAT-----------GTGTGTA-- 134600
                              ---       -             v  -----------   v i --
  rnd-4_family-       1034 CCTTACACCATAC-AAAAAATTAGCGACATGGCACAAATAAGTGAGCAAC 1082

  scaffold160|s     134601 ----GGA-----AAAATG---------------GCATTTTTGTTTATCAA 134626
                           ----   -----      ---------------                 
  rnd-4_family-       1083 CAACGGATATTTAAAATGTGTGCACGAAAAATGGCATTTTTGTTTATCAA 1132

  scaffold160|s     134627 AAACCTACATTCC--TATATATATGTAAAGACGTAAAGTATGGTATTTTT 134674
                                iv      --                 ?  v              
  rnd-4_family-       1133 AAACCCTCATTCCTATATATATATGTAAAGACNTATAGTATGGTATTTTT 1182

  scaffold160|s     134675 AATATACATGTATGAATGTGAATATGCATACCCCATGCTTATGTATATAA 134724
                            v       v              ivi    i   v v            
  rnd-4_family-       1183 ATTATACATCTATGAATGTGAATACTTATACTCCAAGATTATGTATATAA 1232

  scaffold160|s     134725 CAATTTGAATACTTTCATTCTGGTTGTTAGGCAGCATGCAAGAAAGTTGT 134774
                                  v         ?v           v v??  v        v i 
  rnd-4_family-       1233 CAATTTGCATACTTTCANGCTGGTTGTTAGCCCNNATTCAAGAAAGGTAT 1282

  scaffold160|s     134775 GTTTA 134779
                                
  rnd-4_family-       1283 GTTTA 1287

Matrix = 20p43g.matrix
Kimura (with divCpGMod) = 11.50
Transitions / transversions = 1.22 (50/41)
Gap_init rate = 0.08 (68 / 836), avg. gap size = 1.75 (119 / 68)


4292 9.22 9.77 0.40 scaffold160|size220038 134303 134988 (84956) C rnd-1_family-0#Unknown (1757) 751 2 m_b2472s001i45 39804

  scaffold160|s     134303 GCTCATCTTCTGCGACCACTGCTCAACCGTAAAAACATGCA-------GC 134345
                                   -                vvi          v  -------  
C rnd-1_family-        751 GCTCATCT-CTGCGACCACTGCTCACATGTAAAAACATTCATGCTGCTGC 703

  scaffold160|s     134346 ACGAAAAAAAACAGTCACAGCAAGCACATTTCACACATCTACTCTACCAA 134395
                              ii                             i-              
C rnd-1_family-        702 ACGGGAAAAAACAGTCACAGCAAGCACATTTCACG-ATCTACTCTACCAA 654

  scaffold160|s     134396 AACGTTGTCCCTTCAAGATGTGATCATGGTGGTATTGCATCATCACGATC 134445
                             v  i              i                         i   
C rnd-1_family-        653 AAAGTCGTCCCTTCAAGATGCGATCATGGTGGTATTGCATCATCACAATC 604

  scaffold160|s     134446 CGATCATGCCAAAACAATCATTTTGCTCAT-G------GTCGGTCATTCT 134488
                               v                         - ------            
C rnd-1_family-        603 CGATGATGCCAAAACAATCATTTTGCTCATTGTTCATTGTCGGTCATTCT 554

  scaffold160|s     134489 AATTGGCCTCATATTTGCATGGTGGTGGAAAGCAGTCCTGGAGCAGCCTG 134538
                                 v  v                          i             
C rnd-1_family-        553 AATTGGGCTGATATTTGCATGGTGGTGGAAAGCAGTTCTGGAGCAGCCTG 504

  scaffold160|s     134539 CCTGCAGTG-------GGTAT-------ACCAT-AAGGTGGTACCT-ACC 134572
                            v     i -------     -------     -            -   
C rnd-1_family-        503 CATGCAGCGTGGGTGTGGTATTGTATCTACCATTAAGGTGGTACCTTACC 454

  scaffold160|s     134573 ATACAAAAAA------------------ATTAGCGA-------------- 134590
                                     ------------------     i  --------------
C rnd-1_family-        453 ATACAAAAAAATTAGCGATGTGGCACAAATTAGTGAGCAACCAACGGATA 404

  scaffold160|s     134591 -----AATGTGTGTAGGAAAAATGGCATTTTTGTTTATCAAAAACCTACA 134635
                           -----        i v     vv                    -   v  
C rnd-1_family-        403 TTTAAAATGTGTGCACGAAAACGGGCATTTTTGTTTATCAAAA-CCTTCA 355

  scaffold160|s     134636 TTCCTATATATATGTAAAGACGTAAAGTATGGTATTTTTAATATACATGT 134685
                               ivv    i    i vv    v      i        i   v     
C rnd-1_family-        354 TTCCCTAATATGTGTAGACCCGTATAGTATGATATTTTTAGTATTCATGT 305

  scaffold160|s     134686 ATGAATGTGAATATGCATACCCCATGCTTATGTATATAACAATTTGAATA 134735
                            i v         ?            v                      i
C rnd-1_family-        304 ACGTATGTGAATANGCATACCCCATGATTATGTATATAACAATTTGAATG 255

  scaffold160|s     134736 CTTTCATTCTGGTTGTTAGGCAGCATGCAAGAAAGTTGTGTTTAAATGAT 134785
                              v  vvv         v      v        vv    v         
C rnd-1_family-        254 CTTACAGGATGGTTGTTACGCAGCAGGCAAGAAATGTGTGATTAAATGAT 205

  scaffold160|s     134786 ATACAGACATAAATAAAAAAGATACTAACAAATTTGTTGAATTCGTTCAA 134835
                                     v         v v  vi                       
C rnd-1_family-        204 ATACAGACATTAATAAAAAATAAACGGACAAATTTGTTGAATTCGTTCAA 155

  scaffold160|s     134836 AAATTTGTGTTCACTACTGCCCTCTCCTAGTGACCAGGATTTACATAACC 134885
                                             i              v                
C rnd-1_family-        154 AAATTTGTGTTCACTACTACCCTCTCCTAGTGAACAGGATTTACATAACC 105

  scaffold160|s     134886 CATTAGTTTATATCCAGACATGAATGAAAATGTATGTTATTGCCATTGTA 134935
                                 i      i        ?  i                  v     
C rnd-1_family-        104 CATTAGCTTATATTCAGACATGNATAAAAATGTATGTTATTGCCCTTGTA 55

  scaffold160|s     134936 GTATGTGTTTCAAACCATAAGCTTTCTGATATTTGTTGCCACTAACTTCG 134985
                                i           vvv              i               
C rnd-1_family-         54 GTATGCGTTTCAAACCAGTTGCTTTCTGATATTTATTGCCACTAACTTCG 5

  scaffold160|s     134986 ATT 134988
                              
C rnd-1_family-          4 ATT 2

Matrix = 20p43g.matrix
Kimura (with divCpGMod) = 8.97
Transitions / transversions = 0.66 (25/38)
Gap_init rate = 0.02 (13 / 685), avg. gap size = 5.38 (70 / 13)


444 22.44 8.42 6.19 scaffold160|size220038 134780 135064 (84880) scaffold5|size2025720_(dbseq-nr_679)_[1273151,1286701]#LTR/Gypsy 7210 7500 (6051) m_b2472s001i46 39807

  scaffold160|s     134780 AATGATATA----CAGACATAAATAAAAAAGA-TACTAACAA-ATTTGTT 134823
                                    ----   v   v    v      - iv  vv  -      i
  scaffold5|siz       7210 AATGATATATATTCAGCCATTAATATAAAAGAATGATATGAATATTTGTC 7259

  scaffold160|s     134824 GAATTCGTTCAAAAATT-TGTGTTCACTA---CT-GCCCTCTCCTAG-TG 134867
                             -   i  i       - iv   iv   ---  - v v viiv   - i
  scaffold5|siz       7260 GA-TTCATTTAAAAATTGTAAGTTTCCTAAAACTCGACATACTGTAGATA 7308

  scaffold160|s     134868 -ACCAG----GATTTACATAACCCATTAGTT--TATATCCAGACATGAAT 134910
                           -    i----i     i       i  --  -- i   v i     v   
  scaffold5|siz       7309 TACCAATTTCAATTTATATAACCCGTT--TTAATGTATACGGACATTAAT 7356

  scaffold160|s     134911 GAAAATGTATGTTATTGCCATTGTAGTAT-----GTGTTTCAAACCATAA 134955
                           iv   ---  ii iv   -   v  iv i-----i     v   i v --
  scaffold5|siz       7357 ACAAA---ATACTGGTGC-ATTTTAAGACTCGAAATGTTTAAAATCTT-- 7400

  scaffold160|s     134956 GCTTTCTGATATTTGTTGCCACTAACTTCGATTAAATATATTATATAGGC 135005
                           -    v  ----  v --   --   v iv  v             v   
  scaffold5|siz       7401 -CTTTGTG----TTCT--CCA--AACGTTCATAAAATATATTATATTGGC 7441

  scaffold160|s     135006 CCTTGGTTTTGTGACCATTTGGGGAAACTGACCAAAACTGACCATAAATA 135055
                            v  vv   v           vv    v      v  ii           
  scaffold5|siz       7442 CGTTTTTTTGGTGACCATTTGCCGAAAGTGACCATAATCGACCATAAATA 7491

  scaffold160|s     135056 TAAAATACC 135064
                                    
  scaffold5|siz       7492 TAAAATACC 7500

Matrix = 20p43g.matrix
Kimura (with divCpGMod) = 24.84
Transitions / transversions = 0.76 (26/34)
Gap_init rate = 0.10 (29 / 284), avg. gap size = 1.45 (42 / 29)


481 11.26 0.00 2.50 scaffold160|size220038 134986 135067 (84877) C scaffold3|size1191850_(dbseq-nr_493)_[349346,364513]#LTR/Copia (12730) 2438 2359 m_b2472s001i47 39808

  scaffold160|s     134986 ATTAAATATATTATATAGGCCCTTGGTTTTGTGACCATTTGGGGAAACTG 135035
                             v                  v  --   v           vv    v  
C scaffold3|siz       2438 ATAAAATATATTATATAGGCCGTT--TTTGGTGACCATTTGCCGAAAGTG 2391

  scaffold160|s     135036 ACCAAAACTGACCATAAATATAAAATACCGTG 135067
                               v  ii                       
C scaffold3|siz       2390 ACCATAATCGACCATAAATATAAAATACCGTG 2359

Matrix = 20p43g.matrix
Kimura (with divCpGMod) = 10.92
Transitions / transversions = 0.29 (2/7)
Gap_init rate = 0.02 (2 / 81), avg. gap size = 1.00 (2 / 2)


4151 2.94 0.21 0.00 scaffold160|size220038 135093 135568 (84376) genome_8_17516#DNA 11 487 (0) m_b2472s001i48 39809

  scaffold160|s     135093 ATCACTTTGACGCATTAAATGTCAGATATCTTTGGCCGCTGGTGCGGCCT 135142
                                                                             
  genome_8_1751         11 ATCACTTTGACGCATTAAATGTCAGATATCTTTGGCCGCTGGTGCGGCCT 60

  scaffold160|s     135143 CAATATACACGCGATGAGTCCCGGCCAACATTGCACAACCCTTTGGGACT 135192
                                     v v                                     
  genome_8_1751         61 CAATATACACCCCATGAGTCCCGGCCAACATTGCACAACCCTTTGGGACT 110

  scaffold160|s     135193 ATCTCAGGGGCTTAAGTCCAGCTCGACAAGTCCTCAGAATGGAACGAAGG 135242
                                                                             
  genome_8_1751        111 ATCTCAGGGGCTTAAGTCCAGCTCGACAAGTCCTCAGAATGGAACGAAGG 160

  scaffold160|s     135243 CAGCTGCAATTGCAATGCAGTTCAACCCAAAAATGGGCATAATGCGTCAA 135292
                                                                             
  genome_8_1751        161 CAGCTGCAATTGCAATGCAGTTCAACCCAAAAATGGGCATAATGCGTCAA 210

  scaffold160|s     135293 AGTCAATCCTGTAGAACTTAGTATGGTTTCTACGAGATGTCCGTGTCAGA 135342
                               v                             i               
  genome_8_1751        211 AGTCCATCCTGTAGAACTTAGTATGGTTTCTACGGGATGTCCGTGTCAGA 260

  scaffold160|s     135343 TAACGAACATCGTGAAAATTGGGGGATCATGCTAGGATAACAAAACTTTA 135392
                                                v                   i v      
  genome_8_1751        261 TAACGAACATCGTGAAAATTGTGGGATCATGCTAGGATAACGACACTTTA 310

  scaffold160|s     135393 TGCGCATCCGTGCGCATAATTTTTTT-TTGTTACCTCTAGTAAGCCACGG 135441
                                            v        -    i    vv            
  genome_8_1751        311 TGCGCATCCGTGCGCATTATTTTTTTATTGTCACCTAAAGTAAGCCACGG 360

  scaffold160|s     135442 ACAGACTATCGGACACTTCGCATCAGAGAAATTTTTGTCGAAATATGTAC 135491
                                                         v                   
  genome_8_1751        361 ACAGACTATCGGACACTTCGCATCAGAGAATTTTTTGTCGAAATATGTAC 410

  scaffold160|s     135492 AACTTTACGTAGGAATAATACGCCACTTCCATAATGCGTCAAAGTCCACG 135541
                                                     v                       
  genome_8_1751        411 AACTTTACGTAGGAATAATACGCCACGTCCATAATGCGTCAAAGTCCACG 460

  scaffold160|s     135542 TAATGCGTCAAAGTGATTTCTAACCCG 135568
                                                    i 
  genome_8_1751        461 TAATGCGTCAAAGTGATTTCTAACCTG 487

Matrix = 20p43g.matrix
Kimura (with divCpGMod) = 2.80
Transitions / transversions = 0.40 (4/10)
Gap_init rate = 0.00 (1 / 475), avg. gap size = 1.00 (1 / 1)


11 24.51 4.55 0.00 scaffold160|size220038 139180 139223 (80721) (TGTGGC)n#Simple_repeat 1 46 (0) m_b2472s252i0 39810

  scaffold160|s     139180 TGTGGCTGTGGCTGT-GC-ATTATGGTGACTGTGGTGGTGGCCGTG 139223
                                          -  -i viiv   i      iv     i   
  (TGTGGC)n#Sim          1 TGTGGCTGTGGCTGTGGCTGTGGCTGTGGCTGTGGCTGTGGCTGTG 46

Matrix = Unknown
Transitions / transversions = 2.00 (6/3)
Gap_init rate = 0.05 (2 / 43), avg. gap size = 1.00 (2 / 2)


15 17.74 2.50 2.50 scaffold160|size220038 139234 139273 (80671) (GAG)n#Simple_repeat 1 40 (0) m_b2472s252i1 39811

  scaffold160|s     139234 GAGGAGGTGGAGGAGGAGGACGACTTGGGAGGCGG-GGAGG 139273
                                  v            v  -vvi     v  -     
  (GAG)n#Simple          1 GAGGAGGAGGAGGAGGAGGAGGA-GGAGGAGGAGGAGGAGG 40

Matrix = Unknown
Transitions / transversions = 0.20 (1/5)
Gap_init rate = 0.05 (2 / 39), avg. gap size = 1.00 (2 / 2)


1144 14.21 5.15 3.38 scaffold160|size220038 145220 145452 (74492) C genome_5_12790#DNA (165) 1404 1168 m_b2472s001i49 39812

  scaffold160|s     145220 CATTCTGGTGCACGTGTGGGGTGAAAAACGGTGTCAC-CAGGTAAACTTC 145268
                                          v      --    i vi     - vv      v  
C genome_5_1279       1404 CATTCTGGTGCACGTCTGGGGT--AAAATGTCGTCACTCTTGTAAACATC 1357

  scaffold160|s     145269 TCTGTCACTTGCTGGTCGCCGCTC----ACCACCCTTGGAATTTTCAAAC 145314
                                 i               i ----i  v      v   v       
C genome_5_1279       1356 TCTGTCGCTTGCTGGTCGCCGCCCCTTTGCCTCCCTTGCAATGTTCAAAC 1307

  scaffold160|s     145315 ----TCACAAAAC---GAAATAGAGATGCAAAAGACTAAATGGGAGAGTG 145357
                           ----  viv v  ---                     v          v 
C genome_5_1279       1306 GCTCTCCTTACACTTGGAAATAGAGATGCAAAAGACTTAATGGGAGAGAG 1257

  scaffold160|s     145358 AGGCATCGAAGGCAAAGTATGTACAGCAAGGGGTTGGACTGAAATTTACT 145407
                                iv                v vv   v  v           v    
C genome_5_1279       1256 AGGCACGGAAGGCAAAGTATGTAAATGAAGCGGGTGGACTGAAATATACT 1207

  scaffold160|s     145408 TCCATTGCCATTGCAAATACTTATAGAAGCTAAATTTATAATTCA 145452
                           v          v  i ------                 vi    
C genome_5_1279       1206 GCCATTGCCATGGCGA------ATAGAAGCTAAATTTATTGTTCA 1168

Matrix = 20p43g.matrix
Kimura (with divCpGMod) = 13.86
Transitions / transversions = 0.39 (9/23)
Gap_init rate = 0.05 (12 / 232), avg. gap size = 1.67 (20 / 12)


326 17.57 0.00 3.51 scaffold160|size220038 145768 145826 (74118) C genome_5_12790#DNA (1162) 407 351 m_b2472s001i50 39812

  scaffold160|s     145768 CAAAAAAATCCAATTGTCAAAGCGCCGGTTGGTTGTTGAGTTGTATCGTT 145817
                                      i  i      iiv i                 ii--  i
C genome_5_1279        407 CAAAAAAATCCGATCGTCAAAATTCTGGTTGGTTGTTGAGTTGCG--GTC 360

  scaffold160|s     145818 GAAAACCTG 145826
                                v   
C genome_5_1279        359 GAAAAACTG 351

Matrix = 20p43g.matrix
Kimura (with divCpGMod) = 12.11
Transitions / transversions = 4.00 (8/2)
Gap_init rate = 0.03 (2 / 58), avg. gap size = 1.00 (2 / 2)

4484 14.85 8.25 2.05 scaffold160|size220038 145778 146650 (73294) C genome_5_12790#DNA (643) 926 1 m_b2472s001i51 39812

  scaffold160|s     145778 CAATTGTCAAAGCGCCGGTTGGTTGTTGAGTTGTATCGTTGAAAACCTGC 145827
                              i i  v  viv                  -- iv  ii      i  
C genome_5_1279        926 CAACTATCCAACTTCCGGTTGGTTGTTGAGTT--ACGGTCAAAAACCCGC 879

  scaffold160|s     145828 CAACTC--GTCCGAGTCCGAAATCACTGTAGCAGTCGAAGGGCTTTTGTT 145875
                            i    --  v       i    vi   vv i i  i v v i   i   
C genome_5_1279        878 CGACTCTCGTACGAGTCCAAAATGGCTGACGTAATCAACGTGTTTTCGTT 829

  scaffold160|s     145876 GAGCCGCTGGTGGTGCAACGTGCCCGAGTTCTGTATT-----GTTGTGTC 145920
                             v        i      i v      i viv     -----  i  v i
C genome_5_1279        828 GATCCGCTGGTAGTGCAATGGGCCCGAATATGGTATTGTTGTGTCGTTTT 779

  scaffold160|s     145921 GGT-----------------------------GTCAAAGCTCCGGTTGGT 145941
                            i -----------------------------     vi           
C genome_5_1279        778 GATTCAGAACTATCCAGCAAAAAAATCCGATCGTCAACACTCCGGTTGGT 729

  scaffold160|s     145942 TGTTGAGTTGTATGGTTGAAAACCTGCCAACTCA--TCCGAGTCCGAAAT 145989
                                    v  i   i       i        v--         iv   
C genome_5_1279        728 TGTTGAGTTTTACGGTCGAAAACCCGCCAACTCTCTTCCGAGTCCACAAT 679

  scaffold160|s     145990 CACTGTAGCAGTTGACGGGTTTTCGTTGAGCCGCTGGTGGTGCAACGTGC 146039
                            ii  vv i i ii   v     i       i         i   i v  
C genome_5_1279        678 CGTTGACGTAATCAACGTGTTTTTGTTGAGCTGCTGGTGGTACAATGAGC 629

  scaffold160|s     146040 CCGAGTTCAGTATTGTTGTGTCGGT---GT--------------CAAAG- 146071
                                  ii            i   ---  --------------    i-
C genome_5_1279        628 CCGAGTTTGGTATTGTTGTGTTGGTTAGGTTCCGCTTTATCCAGCAAAAA 579

  scaffold160|s     146072 ----CGGT-GTCAACGCTCCCGTTGGTTGTTGAGTTGTATGGTTGAAAAC 146116
                           ----  i -  v  vi  iiv               v  i   i      
C genome_5_1279        578 AATCCGATTGTAAAAACTTTGGTTGGTTGTTGAGTTTTACGGTCGAAAAC 529

  scaffold160|s     146117 CTGCCAACTC--GTCCGAGTCCGAAATCACTGTAGCAGTTGACGGGTTTT 146164
                            v        --          iv    i   vi     i          
C genome_5_1279        528 CGGCCAACTCTCGTCCGAGTCCACAATCGCTGAGGCAGTCGACGGGTTTT 479

  scaffold160|s     146165 CGTTGAGCCGCTGGTGGTGCAACGGGCCCGAGTTTGGTATTGTTGTGTCG 146214
                                         i                                   
C genome_5_1279        478 CGTTGAGCCGCTGGCGGTGCAACGGGCCCGAGTTTGGTATTGTTGTGTCG 429

  scaffold160|s     146215 GTTGGGTTCGGGTTTATCCAACAAAAAA-TCCGATCCTCAAAGTTCTGGT 146263
                                                       -       v     i       
C genome_5_1279        428 GTTGGGTTCGGGTTTATCCAACAAAAAAATCCGATCGTCAAAATTCTGGT 379

  scaffold160|s     146264 TGGTTGTTGAGTTACGGCCGAAAAACTGTTTCTGCACACATGGTGGAGTG 146313
                                        i   i              v    i          v 
C genome_5_1279        378 TGGTTGTTGAGTTGCGGTCGAAAAACTGTTTCGGCACGCATGGTGGAGGG 329

  scaffold160|s     146314 GGTTTGGACTCGGAAGCGTC--TGCATTTGACATGATTTGACA-GACATG 146360
                            v             v    --               --   v-      
C genome_5_1279        328 GTTTTGGACTCGGAATCGTCCCTGCATTTGACATGAT--GACTTGACATG 281

  scaffold160|s     146361 AGAACAGAACAATGGTGTGCGTTCTGACCTGTTATGACGAAAAGGGCAAG 146410
                                              v        ----------            
C genome_5_1279        280 AGAACAGAACAATGGTGTGAGTTCTGAC----------GAAAAGGGCAAG 241

  scaffold160|s     146411 ACAAAAGATATGGCAGGAAGAAATGTGTGGCTGCGAAAATTAAACCCCAG 146460
                                         i    i            i                 
C genome_5_1279        240 ACAAAAGATATGGCGGGAAAAAATGTGTGGCTACGAAAATTAAACCCCAG 191

  scaffold160|s     146461 TAGAAATGGCCAGGGGGAAATTTGACCTGAA----AACCCCAGGAGATTT 146506
                                  v i       i       --- i ----     iiivii    
C genome_5_1279        190 TAGAAATCGTCAGGGGGGAATTTGA---GGATTTCAACCCTGATGAATTT 144

  scaffold160|s     146507 CGATTTACAACAGTGGGTTATTATTTTTAATCCAACGGAGTCGACCGCCC 146556
                            -   iv vv           vvv      i   v          i    
C genome_5_1279        143 C-ATTCCCCCCAGTGGGTTATGTGTTTTAACCCATCGGAGTCGACTGCCC 95

  scaffold160|s     146557 AGTCGTAGGCATAACGTCAA-ACGGGTTAAATGTGGGTTATGAGCTCAAA 146605
                           i    iv    -  i v   - i         i                 
C genome_5_1279         94 GGTCGCTGGCA-AATGGCAAGATGGGTTAAATATGGGTTATGAGCTCAAA 46

  scaffold160|s     146606 AAATGCGTTTAACCCAGGATATAACCCAGTCGAAGGCGAATGGCC 146650
                                i                          vv  v        
C genome_5_1279         45 AAATGTGTTTAACCCAGGATATAACCCAGTCGCTGGAGAATGGCC 1

Matrix = 20p43g.matrix
Kimura (with divCpGMod) = 14.45
Transitions / transversions = 1.49 (76/51)
Gap_init rate = 0.04 (34 / 872), avg. gap size = 2.68 (91 / 34)


2950 6.33 8.61 0.00 scaffold160|size220038 146663 147057 (72887) C genome_2_9627#DNA (0) 429 1 m_b2472s001i52 39813

  scaffold160|s     146663 CCGTATATGCCGGATTTTGAGTACCGCCGGATTATAAGTCCCAACAGGCT 146712
                                           v i      i                  vi    
C genome_2_9627        429 CCGTATATGCCGGATTATAAGTACCACCGGATTATAAGTCCCAAAGGGCT 380

  scaffold160|s     146713 AAACCCATTGACATTTGTGTTTTTCCGATGTTTACTCCACTCTAACTGAA 146762
                             vi i                                            
C genome_2_9627        379 AATTCTATTGACATTTGTGTTTTTCCGATGTTTACTCCACTCTAACTGAA 330

  scaffold160|s     146763 CTAAAACCCGCATGAGTAGTTTTGCCTTGTCATCAGTAACACGCCCATGT 146812
                                    v    i       i                         i 
C genome_2_9627        329 CTAAAACCCTCATGGGTAGTTTCGCCTTGTCATCAGTAACACGCCCATAT 280

  scaffold160|s     146813 GTAGCGCTCCCCGTGCCTCCCGATGGTTGCCGAGAAACCTCCGATGCCGC 146862
                                          v                                 i
C genome_2_9627        279 GTAGCGCTCCCCGTGACTCCCGATGGTTGCCGAGAAACCTCCGATGCCGT 230

  scaffold160|s     146863 CGGAAGTCACTACAAATCTCGCACACATGGTAGGGGGGTGGACAGCACGG 146912
                                         v       i        i i             i  
C genome_2_9627        229 CGGAAGTCACTACACATCTCGCGCACATGGTGGAGGGGTGGACAGCATGG 180

  scaffold160|s     146913 AGGAGCAAGGGCAGGAGGGGCACAATATGGTACAATAGGCCTACCTCAAA 146962
                            v                  i                          i  
C genome_2_9627        179 ACGAGCAAGGGCAGGAGGGGTACAATATGGTACAATAGGCCTACCTCGAA 130

  scaffold160|s     146963 GTAAATAGGGTAACTTTCAAGATACCAATAATTTTTCA-CGT-------A 147004
                                                                 -   ------- 
C genome_2_9627        129 GTAAATAGGGTAACTTTCAAGATACCAATAATTTTTCACCGTGTTAAAAA 80

  scaffold160|s     147005 C---AACT-----------------------CAAATGTATCTTTTGACAT 147028
                            ---    -----------------------                   
C genome_2_9627         79 CGCTAACTTCAGATTTATTATAAGTACAATCCAAATGTATCTTTTGACAT 30

  scaffold160|s     147029 TTGCGGTCCTTATAATCCGGCATATACGG 147057
                              i   v            i        
C genome_2_9627         29 TTGTGGTACTTATAATCCGGTATATACGG 1

Matrix = 20p43g.matrix
Kimura (with divCpGMod) = 5.90
Transitions / transversions = 2.12 (17/8)
Gap_init rate = 0.01 (4 / 394), avg. gap size = 8.50 (34 / 4)


1092 21.43 0.48 0.00 scaffold160|size220038 147924 148133 (71811) genome_7_16385#DNA 1 211 (231) m_b2472s001i53 39814

  scaffold160|s     147924 CCGTAATACCCGGTTTATAGGTGCCACCTGTGTATAGGTGCACACTGAGC 147973
                                vv      v     i     v  v       i        v i  
  genome_7_1638          1 CCGTATAACCCGGATTATAAGTGCCCCCGGTGTATAAGTGCACACGGGGC 50

  scaffold160|s     147974 TAATTCAATGCACATTTGTTGTTTTTATGAGTTCCGCCCAAACTAAGTTC 148023
                                 v   i       i     i  iiv     i   i i        
  genome_7_1638         51 TAATTCCATGTACATTTGCTGTTTCTACATGTTCCACCCGAGCTAAGTTC 100

  scaffold160|s     148024 ATGGGAAACACA-GAAACGGTTCTGTGTGTTATGAGCACCACACCCACAA 148072
                               ii      -i     v    vi  v i i     v   i    i v
  genome_7_1638        101 ATGGAGAACACATAAAACGTTTCTCCGTCTCACGAGCAACACGCCCATAT 150

  scaffold160|s     148073 GTGCAGCTCCCAGTAACTCCGGCTGGTTGTTGAGTTATGAGGAAAAGCCA 148122
                              i                         ii      i vvvi   v  i
  genome_7_1638        151 GTGTAGCTCCCAGTAACTCCGGCTGGTTGCCGAGTTACGTCCGAAACCCG 200

  scaffold160|s     148123 CAAATCTCATA 148133
                           v   v    i 
  genome_7_1638        201 AAAAACTCACA 211

Matrix = 20p43g.matrix
Kimura (with divCpGMod) = 20.69
Transitions / transversions = 1.37 (26/19)
Gap_init rate = 0.00 (1 / 209), avg. gap size = 1.00 (1 / 1)


433 26.32 0.87 0.87 scaffold160|size220038 148041 148155 (71789) C genome_7_18053#DNA (115) 305 191 m_b2472s001i54 39815

  scaffold160|s     148041 GGTTCTGTGTGTTATGAGCACCACACCCACAAGTGCAGCTCCCAGTAACT 148090
                            i    viv    vv     v   i    i v  ii       v      
C genome_7_1805        305 GATTCTCCTTGTTTAGAGCAACACGCCCATATGTATAGCTCCCCGTAACT 256

  scaffold160|s     148091 CCGGCTGGTTGTTGAGTTATGAGGAAAAGCCACAAATCTCAT-ACAAATA 148139
                               i      i      i  ivi       ii   v    i-   v i 
C genome_7_1805        255 CCGGTTGGTTGCTGAGTTGTGGCAAAAAGCCGTAAAACTCACAACACACA 206

  scaffold160|s     148140 ATGAGATAACACAACA 148155
                            iivv i-        
C genome_7_1805        205 ACACCAC-ACACAACA 191

Matrix = 20p43g.matrix
Kimura (with divCpGMod) = 30.58
Transitions / transversions = 1.50 (18/12)
Gap_init rate = 0.02 (2 / 114), avg. gap size = 1.00 (2 / 2)


365 25.51 4.74 5.24 scaffold160|size220038 148135 148345 (71599) rnd-1_family-136#DNA/TcMar-Tc2 266 475 (89) m_b2472s001i55 39816

  scaffold160|s     148135 AAATAATGAGATAA-CACAACAATTATTTC--ATTAAATTTGCAAGTA-- 148179
                               v         -iiv      v    v-- i v v  ii  v   --
  rnd-1_family-        266 AAATTATGAGATAAATGAAACAATAATTTATGACTTATTTCACATGTAAT 315

  scaffold160|s     148180 CATAAGGTTGTTTATAATTGCATTTTAAATGCACTACAACTTCTGGATCC 148229
                                --      -  ii vivi   vvvi  v                v
  rnd-1_family-        316 CATAA--TTGTTT-TAGCTCTTCTTTCTTCGCTCTACAACTTCTGGATCA 362

  scaffold160|s     148230 AAAGGGAGACAAAACAAAAGCAATATTTCTTTGCTTCATGATTGATCCTC 148279
                            viv? vv        i   vv ii v     ii  ----   ---   i
  rnd-1_family-        363 ACGCNGCTACAAAACAGAAGGTACGTGTCTTTATTT----ATT---CCTT 405

  scaffold160|s     148280 TGTTC----AAATATAGCA-AAATGTTCTGCAAATGATGAATGTCATTGA 148324
                               i----  ?i     i-   v i  v    -     iv        v
  rnd-1_family-        406 TGTTTTGTTAANCATAGCGCAAAAGCTCAGCAA-TGATGGCTGTCATTGC 454

  scaffold160|s     148325 AGAGGTAGGAAAGAAAGTTGG 148345
                           ?    i     v vi      
  rnd-1_family-        455 NGAGGCAGGAACGCGAGTTGG 475

Matrix = 20p43g.matrix
Kimura (with divCpGMod) = 28.33
Transitions / transversions = 0.89 (24/27)
Gap_init rate = 0.08 (16 / 210), avg. gap size = 1.31 (21 / 16)


624 22.38 0.41 7.39 scaffold160|size220038 148202 148447 (71497) rnd-5_family-4111#Unknown 363 592 (6) m_b2472s001i56 39817

  scaffold160|s     148202 TTTTA-AATGCACTACAACTTCTGGATCCAAAGGGAGACAAAACAAAAGC 148250
                                -      v viv           --   vvi  --        vv
  rnd-5_family-        363 TTTTATAATGCAATTTTACTTCTGGATC--AAGTCGGA--AAACAAAACA 408

  scaffold160|s     148251 AATATTTCTTTGCTTCATGATTGATCCTCTGTTCAAATATAGCAAAATGT 148300
                             i  iiv   -----   vi vv        i?   i   v     ---
  rnd-5_family-        409 AACATCCATTT-----ATGCCTTCTCCTCTGTCNAAACATACCAAAA--- 450

  scaffold160|s     148301 TCTGCAAATGATGAATGTCATTGAAGAGGTAGGAAAGAAAGTTGGAAGAC 148350
                           --- - ii i -     vv v  iii   i??????????????? viii
  rnd-5_family-        451 ---G-AGGTAA-GAATGAAAGTGGGAAGGCNNNNNNNNNNNNNNNACAGT 495

  scaffold160|s     148351 CACGGAGGTGGCAGAGGAGAAGGAGATGGTATAATGGGATGACGCGACGT 148400
                             i         i                    vv i    i      i 
  rnd-5_family-        496 CATGGAGGTGGCGGAGGAGAAGGAGATGGTATATGGAGATGGCGCGACAT 545

  scaffold160|s     148401 GCAGGAAGATGTAAAAGTGGGCTATGAGTGAGCGCAGTCACCAAACA 148447
                            v    v i             vi      i v v     i   v  
  rnd-5_family-        546 GGAGGACGGTGTAAAAGTGGGCGGTGAGTGGGGGAAGTCATCAATCA 592

Matrix = 20p43g.matrix
Kimura (with divCpGMod) = 27.87
Transitions / transversions = 1.12 (27/24)
Gap_init rate = 0.07 (18 / 245), avg. gap size = 1.00 (18 / 18)


268 27.57 0.00 3.06 scaffold160|size220038 148392 148492 (71452) rnd-1_family-136#DNA/TcMar-Tc2 465 562 (2) m_b2472s001i57 39818

  scaffold160|s     148392 ACGCGACGTGCAGGAAGATGTAAAAGTGGGCTATGAGTGAGCGCAGTCAC 148441
                                 vv  --  i    i           vi      v  i  i  i 
  rnd-1_family-        465 ACGCGAGTTG--GGGAGATATAAAAGTGGGCAGTGAGTGCGCACAATCGC 512

  scaffold160|s     148442 CAAACACAAATTCCAGCCTGCTACGAGCCCACGTCAAGCCCCCAACAGAA 148491
                           v    v vi v vv    iv v vi i  ii- v i              
  rnd-1_family-        513 GAAACTCTGAATGAAGCCCCCAAAAAACCTG-GACGAGCCCCCAACAGAA 561

  scaffold160|s     148492 T 148492
                            
  rnd-1_family-        562 T 562

Matrix = 20p43g.matrix
Kimura (with divCpGMod) = 31.63
Transitions / transversions = 0.93 (13/14)
Gap_init rate = 0.03 (3 / 100), avg. gap size = 1.00 (3 / 3)


335 20.51 0.00 1.28 scaffold160|size220038 148413 148491 (71453) C rnd-1_family-960#Unknown (0) 78 1 m_b2472s001i58 39819

  scaffold160|s     148413 AAAAGTGGGCTATGAGTGAGCGCAGTCACCAAACACAAATTCCAGCCTGC 148462
                                     ?i      ?  i  ?  i v    v ii v v     i  
C rnd-1_family-         78 AAAAGTGGGCNGTGAGTGNGCACANTCGCGAAACTCGGAATGCAGCCCGC 29

  scaffold160|s     148463 TACGAGCCCACGTCAAGCCCCCAACAGAA 148491
                             vi i   i- v i              
C rnd-1_family-         28 TAAAAACCCG-GACGAGCCCCCAACAGAA 1

Matrix = 20p43g.matrix
Kimura (with divCpGMod) = 17.21
Transitions / transversions = 1.67 (10/6)
Gap_init rate = 0.01 (1 / 78), avg. gap size = 1.00 (1 / 1)


745 16.30 1.25 8.00 scaffold160|size220038 148500 148659 (71285) genome_7_16385#DNA 287 436 (6) m_b2472s001i59 39820

  scaffold160|s     148500 CTGGCTGAAAAATGTAACACACCGTACAATAGAGTAAATA-AATAAAA-A 148547
                                v i   vi   v ii           i      v -     ii-i
  genome_7_1638        287 CTGGCGGGAAACCGTACCGTACCGTACAATAAAGTAAAAATAATAAGGTG 336

  scaffold160|s     148548 TTAAACGGATAACTCTTCATTTTCACCGTGTTAAGAACACTAACTTGCGC 148597
                             i--      v ---------- i         i               
  genome_7_1638        337 TTG--CGGATACC----------CGCCGTGTTAAAAACACTAACTTGCGC 374

  scaffold160|s     148598 CGGTTTATAAGTTCCACCTAAGTGTATCTTATGTACATTTGCGTGCACCT 148647
                              v           i  v  i        v          i      i 
  genome_7_1638        375 CGGATTATAAGTTCCGCCGAAATGTATCTTTTGTACATTTGTGTGCACTT 424

  scaffold160|s     148648 ATAAACCGGGTT 148659
                               v       
  genome_7_1638        425 ATAATCCGGGTT 436

Matrix = 20p43g.matrix
Kimura (with divCpGMod) = 15.34
Transitions / transversions = 1.67 (15/9)
Gap_init rate = 0.09 (14 / 159), avg. gap size = 1.00 (14 / 14)


469 19.32 14.68 5.04 scaffold160|size220038 148710 148927 (71017) C scaffold230|size167806_(dbseq-nr_188)_[124304,130861]#LTR/Gypsy (6022) 536 299 m_b2472s001i60 39821

  scaffold160|s     148710 GACCTAAGCTTGTTGG--TTGAAAATACACATGTAGATGTA----GGTGA 148753
                                    iv     --v        ivv       vi  ----   ii
C scaffold230|s        536 GACCTAAGCCAGTTGGATGTGAAAATATTAATGTAGAAATAAAATGGTAG 487

  scaffold160|s     148754 CATGTAAAAGTAAGTTATGGGATT--AATT-TG---CTACAAT--ACTTA 148795
                           v     vvi i  v v   i-   --    -  ---i  v   --   i 
C scaffold230|s        486 GATGTATTGGCAATTGATGA-ATTGAAATTATGAGCTTAAAATCTACTCA 438

  scaffold160|s     148796 GAAATGATAATTGA--GTCCAATCAATTATCATGGGATTGTCATGTAAAT 148843
                           i             --i  --               v  i        v 
C scaffold230|s        437 AAAATGATAATTGATGATC--ATCAATTATCATGGGTTTATCATGTAATT 390

  scaffold160|s     148844 TACATGATATTT-----TTTGTGTTA-TGTTTCTACAGGGGTCCTGAAGA 148887
                                    v  ----- i   iv  -   v       i   i  iv   
C scaffold230|s        389 TACATGATAATTGCGCCTCTGTAGTATTGTGTCTACAGAGGTTCTACAGA 340

  scaffold160|s     148888 GCCCTGTGTTCCATGCTGAGCTGG----------TGTGTAGAATTCTACA 148927
                             v-------   --         ---------- i   i i   i    
C scaffold230|s        339 GCA-------CCA--CTGAGCTGGAATTAACTCCTATGTGGGATTTTACA 299

Matrix = 20p43g.matrix
Kimura (with divCpGMod) = 22.71
Transitions / transversions = 1.22 (22/18)
Gap_init rate = 0.10 (22 / 217), avg. gap size = 2.00 (44 / 22)


1207 17.12 1.31 3.11 scaffold160|size220038 148890 149118 (70826) rnd-1_family-644#Unknown 602 826 (527) m_b2472s001i61 39822

  scaffold160|s     148890 CCTGTGTTCCATGCTGAGCTGGTGTGTAGAATTCTACACAAGTCAGAAAT 148939
                                    v              i    i i         v  v ?v  
  rnd-1_family-        602 CCTGTGTTCGATGCTGAGCTGGTGCGTAGGACTCTACACAATTCTGNTAT 651

  scaffold160|s     148940 ATGATGTTGTGCTCAGTACTCAGATGGCTTGAAGTTCAAGCTGGGTGTAC 148989
                           i      v        i-------       i  v   i    v ii   
  rnd-1_family-        652 GTGATGTGGTGCTCAGC-------TGGCTTGGAGGTCAGGCTGTGCATAC 694

  scaffold160|s     148990 CCTAGGTATGTATTCTCCGGGGTATTTCAACTACTTGGCCTATGTCAAGT 149039
                                        i?? v    i?   vii   v                
  rnd-1_family-        695 CCTAGGTATGTATCNNCGGGGGCNTTTAGGCTAGTTGGCCTATGTCAAGT 744

  scaffold160|s     149040 ACTTACATGTACTTAAAACATGAT-TATTATTGGTATCATCTACATAAAT 149088
                            i v               i i  -       ?iii ii          v
  rnd-1_family-        745 ATTGACATGTACTTAAAACGTAATGTATTATTNACGTTGTCTACATAAAG 794

  scaffold160|s     149089 GATATGTAGATACTTGTCCTAG--TATGTCAC 149118
                             i i           v   i --  i     
  rnd-1_family-        795 GACACGTAGATACTTGGCCTGGCCTACGTCAC 826

Matrix = 20p43g.matrix
Kimura (with divCpGMod) = 17.44
Transitions / transversions = 1.92 (25/13)
Gap_init rate = 0.04 (9 / 228), avg. gap size = 1.11 (10 / 9)


485 28.14 4.76 1.85 scaffold160|size220038 149597 149806 (70138) C genome_3_19411#DNA (136) 256 41 m_b2472s001i62 39823

  scaffold160|s     149597 GTGTTCACATCTTGTATGCTTGCAATGTCTTGGCTATG---TATTAGCAG 149643
                                 vi  i    viii   v vv     --ii i ---    iv   
C genome_3_1941        256 GTGTTCTTATTTTGTTCATTTGAACAGTCTT--TCACGAGTTATTGTCAG 209

  scaffold160|s     149644 TTGAGTG--ATGGACCTGAA-AATCAAATCAATTAATCCTTGTGGAATAT 149690
                               i i--iii  i v   -i   vi   v   v  i     i   v  
C genome_3_1941        208 TTGAATACAGCAGATCGGAACGATCCGATCCATTCATTCTTGTAGAAAAT 159

  scaffold160|s     149691 TGGTATTCATCAACA-TAAGATATTGATATTGCTTTGTTTTGGCT---AA 149736
                                 viv  v   -  vv i v iivi  i   i    --   ---  
C genome_3_1941        158 TGGTATGTTTCTACAGTACTACAATAGAGTTACTTCGTTT--GCTCCAAA 111

  scaffold160|s     149737 ATTACTTTTTAAATGTACTTGAAATCAGTTGTTTGGAATCCACCATCTGG 149786
                              vi     v   v    i       v  v            ii     
C genome_3_1941        110 ATTCTTTTTTTAATTTACTCGAAATCATTTTTTTGGAATCCACTGTCTGG 61

  scaffold160|s     149787 TCGGTACGGTATCATGATGC 149806
                           i   ivv           i 
C genome_3_1941         60 CCGGCTGGGTATCATGATAC 41

Matrix = 20p43g.matrix
Kimura (with divCpGMod) = 32.33
Transitions / transversions = 1.32 (33/25)
Gap_init rate = 0.04 (9 / 209), avg. gap size = 1.56 (14 / 9)


332 12.78 0.85 33.71 scaffold160|size220038 151285 151402 (68542) C rnd-2_family-88#Unknown (40) 969 881 m_b2472s001i63 39824

  scaffold160|s     151285 AGAATTTTTCAAAATCTCAGTTGTATTACAAACTTAGTAGCTGTTTCTCC 151334
                              v             i         iv     v  --------- i  
C rnd-2_family-        969 AGATTTTTTCAAAATCTTAGTTGTATTGGAAACTGAG---------CCCC 929

  scaffold160|s     151335 TTTTCCTTGCCTCCTCCTGTTCCTGTTTCAGTAAGACAGTTTTT-CACCT 151383
                                ---------------------      i           -   i 
C rnd-2_family-        928 TTTTC---------------------TTCAGTGAGACAGTTTTTTCACTT 900

  scaffold160|s     151384 TTGACCATAACAGGTACTT 151402
                             vi   ?           
C rnd-2_family-        899 TTTGCCANAACAGGTACTT 881

Matrix = 20p43g.matrix
Kimura (with divCpGMod) = 12.57
Transitions / transversions = 1.50 (6/4)
Gap_init rate = 0.26 (31 / 117), avg. gap size = 1.00 (31 / 31)


322 12.11 4.41 2.90 scaffold160|size220038 151363 151430 (68514) rnd-1_family-52#Unknown 1 69 (118) m_b2472s001i64 39825

  scaffold160|s     151363 CAGTAAGACAGTTTTT-CACCTTTGACCATAACAGGTACTTCAGCAATGT 151411
                               i           -   i   vi   ?            --  v?  
  rnd-1_family-          1 CAGTGAGACAGTTTTTTCACTTTTTGCCANAACAGGTACTTC--CACNGT 48

  scaffold160|s     151412 AAA--TAAGCGTAATTACCTG 151430
                             i--?     v v       
  rnd-1_family-         49 AAGCTNAAGCGAACTTACCTG 69

Matrix = 20p43g.matrix
Kimura (with divCpGMod) = 13.96
Transitions / transversions = 1.00 (4/4)
Gap_init rate = 0.06 (4 / 67), avg. gap size = 1.25 (5 / 4)


562 11.02 16.95 0.00 scaffold160|size220038 151429 151546 (68398) C scaffold210|size504517_(dbseq-nr_77)_[279511,285866]#LTR/Gypsy (5976) 380 243 m_b2472s001i65 39826

  scaffold160|s     151429 TGACCCAAGCCAAAAAGTA-TTTAAAAAATCTTGAAGAATGCTTTTCAGC 151477
                                i     i       -              v  vv           
C scaffold210|s        380 TGACCTAAGCCGAAAAGTAGTTTAAAAAATCTTGTAGTTTGCTTTTCAGC 331

  scaffold160|s     151478 TTT-TATTTT--TGA----------------TTGTGAAGTATCATAACAC 151508
                              -      --   ----------------       vv v  v     
C scaffold210|s        330 TTTGTATTTTTGTGAGTTAGTTTAGTTACATTTGTGAATGAGCAAAACAC 281

  scaffold160|s     151509 CATGATGAAGCAAGAATGGTTCATTGTGGAAAAACAAA 151546
                                       ii    v         i         
C scaffold210|s        280 CATGATGAAGCAGAAATGCTTCATTGTGAAAAAACAAA 243

Matrix = 20p43g.matrix
Kimura (with divCpGMod) = 11.03
Transitions / transversions = 0.62 (5/8)
Gap_init rate = 0.03 (4 / 117), avg. gap size = 5.00 (20 / 4)


517 16.25 3.62 19.27 scaffold160|size220038 151496 151716 (68228) C scaffold59|size999685_(dbseq-nr_521)_[477864,484081]#LTR (93) 6125 5934 m_b2472s001i66 39827

  scaffold160|s     151496 AGTATCATAACACCATGATGAAGCAAGAATGGTTCATTGTGGAAAAACAA 151545
                               v  - i  v  --         iv   v       iiv    vv  
C scaffold59|si       6125 AGTAACA-AGCAGCA--ATGAAGCAAATATGCTTCATTGCACAAAATGAA 6079

  scaffold160|s     151546 ACTGTGTAGGATTCTACACAGTCGTGGTATGTTCACACTCATGAATCATT 151595
                                    i       - v v v    ------------       -i 
C scaffold59|si       6078 ACTGTGTAGAATTCTAC-CTGACTTGGT------------ATGAATC-CT 6043

  scaffold160|s     151596 CAGGTGTTGTGTAGGTTTCTACCTGACTTGGTATGAAA-TCTCAGGAGAT 151644
                                 ----i  iv   v  ---  --------    -     vi----
C scaffold59|si       6042 CAGGTG----ATAATTTTATA---GA--------GAAACTCTCACA---- 6012

  scaffold160|s     151645 CTG----ATTTTACA---GAGAAGGTCTCATACTGCAGGCTTGTCAGTTG 151687
                              ----   v -  ---                    v           
C scaffold59|si       6011 CTGCAACATTGT-CAGTTGAGAAGGTCTCATACTGCAGTCTTGTCAGTTG 5963

  scaffold160|s     151688 AGCAGTTGAATTTTCTCCACTGCTTCTCT 151716
                                     i iv   v        v  
C scaffold59|si       5962 AGCAGTTGAACTCGCTCAACTGCTTCACT 5934

Matrix = 20p43g.matrix
Kimura (with divCpGMod) = 17.08
Transitions / transversions = 0.61 (11/18)
Gap_init rate = 0.18 (40 / 220), avg. gap size = 1.12 (45 / 40)


1424 16.05 7.41 7.71 scaffold160|size220038 151603 151953 (67991) C scaffold75|size1059443_(dbseq-nr_397)_[263011,269128]#LTR/Gypsy (142) 5976 5627 m_b2472s001i67 39828

  scaffold160|s     151603 TGTGTAGGTTTCTACCTGACTTGGTATGAAATCTCAGGAGATCTGATTTT 151652
                                  iv                     vi      v   --i     
C scaffold75|si       5976 TGTGTAGAATTCTACCTGACTTGGTATGAATCCTCAGGTGAT--AATTTT 5929

  scaffold160|s     151653 ACAGAGAAGGTCTCATACTGCAGGCTTGTCAGTTGAGCAGTTGAATTTTC 151702
                            i      iv     i      i v            v  ----------
C scaffold75|si       5928 ATAGAGAAACTCTCACACTGCAAGATTGTCAGTTGAGAAG---------- 5889

  scaffold160|s     151703 TCCACTGCTTCTCTCACTCTGCAGTTTCGTCAGTTGAGCAGTTGAATTAT 151752
                           ------ ----   i  v       i i                  i vv
C scaffold75|si       5888 ------G----TCTTACACTGCAGTCTTGTCAGTTGAGCAGTTGAACTCG 5849

  scaffold160|s     151753 CTCAACTGCTTCACTTGGAATATTGTCTTCTGTGGAACATACCTGATAAG 151802
                                            i v        -  -iii            v  
C scaffold75|si       5848 CTCAACTGCTTCACTTGAATTATTGTCT-CT-CAAAACATACCTGATCAG 5801

  scaffold160|s     151803 TATGTACCTCAAATATATTGTTTCTGAGAAACTA--ATATCATTACTTTG 151850
                                  i v                      v --    i  v     -
C scaffold75|si       5800 TATGTACTTGAAATATATTGTTTCTGAGAAACGAATATATTATGACTTT- 5752

  scaffold160|s     151851 CACACTTCCTTTGTCTTCAAC---AAGTGAAGGAGACTTGTGGAGGTTCC 151897
                                          --   i---        ii   iiv i  v     
C scaffold75|si       5751 CACACTTCCTTTGTC--CAATGCAAAGTGAAGAGGACCCTTAGATGTTCC 5704

  scaffold160|s     151898 ACCTGGAAGCTC--------------------CAGATTCTTGGCTTATGT 151927
                            vv     v  i--------------------i    vv     i     
C scaffold75|si       5703 AGGTGGAACCTTGTTGGGTTTACTACTTAAGGTAGATAATTGGCCTATGT 5654

  scaffold160|s     151928 CACTCG-CCTCATGAATGGAGAATCAG 151953
                                 -  i  i  v   i    i  
C scaffold75|si       5653 CACTCGCCCCCACGATTGGGGAATTAG 5627

Matrix = 20p43g.matrix
Kimura (with divCpGMod) = 17.87
Transitions / transversions = 1.36 (30/22)
Gap_init rate = 0.09 (31 / 350), avg. gap size = 1.71 (53 / 31)

689 22.77 11.44 8.57 scaffold160|size220038 151650 151990 (67954) C scaffold204|size186819_(dbseq-nr_562)_[56855,62582]#LTR/Gypsy (196) 5532 5183 m_b2472s001i68 39828

  scaffold160|s     151650 TTTACAGAGAAGGTCTCATACTGCAGGCTTGTCAGTTGAGCAGTTGAATT 151699
                                       v     i      iii   ii       v ---- i v
C scaffold204|s       5532 TTTACAGAGAAGCTCTCACACTGCAAATTTGCTAGTTGAGAA----AGTA 5487

  scaffold160|s     151700 TTCTCCACTGCTTCTCTCACTCTGCAGTTTCGTCAGTTGAGCAGTTGAAT 151749
                             v--------------  i i -   vi  v       i        vi
C scaffold204|s       5486 TTA--------------CATTTT-CAGGCTCTTCAGTTGGGCAGTTGACC 5452

  scaffold160|s     151750 TATCTCAACTGCTTCACTTGGAATATTGTCTTCTGTGGAACATACCTGAT 151799
                           iv v          v    iivvi     -     v  vii         
C scaffold204|s       5451 CCTGTCAACTGCTTAACTTAACTCATTGT-TTCTGAGGTGTATACCTGAT 5403

  scaffold160|s     151800 AAGTATGTACCTCAAATATATTGTTTCTGAGAAACT---AATATCATTAC 151846
                            i       i            v          iv --- i vvv   --
C scaffold204|s       5402 AGGTATGTATCTCAAATATATTCTTTCTGAGAAGGTATGAGTTGGATT-- 5355

  scaffold160|s     151847 TTTGCACACTT-CCTTTGTCT-------TCAA------CAAG----TGAA 151878
                              ii i    -  i    i -------v   ------ v  ----    
C scaffold204|s       5354 TTTATATACTTCCCCTTGTTTGGGAAGAGCAATTATCCCTAGGTCCTGAA 5305

  scaffold160|s     151879 G--GAGACTTGTGGAGGTTCCACCTGGAAGCTCCAG-----ATTCTTGGC 151921
                           i-- i i i   v -   --  ---- i  iv    -----  i      
C scaffold204|s       5304 AATGGGGCCTGTTG-GGT--CA----GGAGTACCAGTAGGTATCCTTGGC 5262

  scaffold160|s     151922 TTATGTCACTCG-CCTCATGAATGGAG-AATCAGGTG-AGGTGTGTA--- 151965
                            i          -  i  i        -   v     -vii  ivi ---
C scaffold204|s       5261 TCATGTCACTCGCCCCCACGAATGGAGCAATAAGGTGTCAATGCCCACGA 5212

  scaffold160|s     151966 -----AAAACCTTCCGGAGAAACAAAAACA 151990
                           -----       i   ii    -  i    
C scaffold204|s       5211 AAAAGAAAACCTCCCGAGGAAA-AAGAACA 5183

Matrix = 20p43g.matrix
Kimura (with divCpGMod) = 27.45
Transitions / transversions = 1.73 (45/26)
Gap_init rate = 0.12 (42 / 340), avg. gap size = 1.64 (69 / 42)

14167 12.19 2.87 0.45 scaffold160|size220038 151713 153870 (66074) C scaffold210|size504517_(dbseq-nr_77)_[279511,285866]#LTR/Gypsy (164) 6192 3983 m_b2472s001i69 39828

  scaffold160|s     151713 CTCTCACTCTGCAGTTTCGTCAGTTGAGCAGTTGAATTATCTCAACTGCT 151762
                                  v      vi i                  i vi          
C scaffold210|s       6192 CTCTCACACTGCAGGCTTGTCAGTTGAGCAGTTGAACTCCCTCAACTGCT 6143

  scaffold160|s     151763 TCACTTGGAATATTGTCTTCTGTGGAACATACCTGATAAGTATGTACCTC 151812
                            -     v             v           v    i        i  
C scaffold210|s       6142 T-ACTTGTAATATTGTCTTCTTTGGAACATACCAGATAGGTATGTACTTC 6094

  scaffold160|s     151813 AAATATATTGTTTCTGAGAAACTAATATC--ATTACTTTGCACACTTCCT 151860
                                                 i      --  v   i -iiiv      
C scaffold210|s       6093 AAATATATTGTTTCTGAGAAACCAATATCTTATGACTCT-TGTCCTTCCT 6045

  scaffold160|s     151861 TTGTCTTCAACAA-GTGAAGGAGACTTGTGGAGGTTCCACCTGGAAGCTC 151909
                           i   v iv     -             i     -     v          
C scaffold210|s       6044 CTGTATCAAACAATGTGAAGGAGACTTATGGAG-TTCCAGCTGGAAGCTC 5996

  scaffold160|s     151910 CAGATTCTTGGCTTATGTCACTCGCCTC-ATGAATGGAGAATCAGGTGAG 151958
                                       i             i - i        ii         
C scaffold210|s       5995 CAGATTCTTGGCCTATGTCACTCGCCCCCACGAATGGAGGGTCAGGTGAG 5946

  scaffold160|s     151959 GTGTGT---AAAAACCTTCC----GGAGAAACAAAAACATGTAGGC---T 151998
                                 ---         ii----   -  iv     iiv v    --- 
C scaffold210|s       5945 GTGTGTGAAAAAAACCTTTTCTTTGGA-AAGGAAAAATGGGGAGGCCTGT 5897

  scaffold160|s     151999 TTTGATAAG--GAAGACACTTGTTTTGAACACCTAGTACTACTGGCGAGA 152046
                              vi i  --                vii   v v vv      i  v 
C scaffold210|s       5896 TTTTGTGAGCGGAAGACACTTGTTTTGTGTACCAATTTATACTGGTGATA 5847

  scaffold160|s     152047 CAAGACATTCCTG-CTTAGTAGTAACTACAAAGCAATATTATAAGCGGAA 152095
                                 v      -  v      i     i     v    vi     v  
C scaffold210|s       5846 CAAGACTTTCCTGGCTGAGTAGTGACTACGAAGCATTATTTCAAGCGTAA 5797

  scaffold160|s     152096 GTGTTTGTGGAGAGAGGAGTAAGGGTGATTAACGTACA-GTTTGTTATTT 152144
                                v                 i      v  vv   -   iv      
C scaffold210|s       5796 GTGTTAGTGGAGAGAGGAGTAAGAGTGATTCACTGACATGTTCTTTATTT 5747

  scaffold160|s     152145 TAAGTGCCTGTAGTATCGAAATGTGGTGTAACTCTTGTAATGTTCAATTG 152194
                                 i       i  i  i i      v     iv       i   iv
C scaffold210|s       5746 TAAGTGTCTGTAGTGTCAAAGTATGGTGTTACTCTCCTAATGTTTAATCT 5697

  scaffold160|s     152195 TTCTGATTTTGTTCCATGGTGAACCCTGATTCTATCATTTGTATGCACTG 152244
                                          ii             vv  i    i     v    
C scaffold210|s       5696 TTCTGATTTTGTTCCGCGGTGAACCCTGATAGTACCATTCGTATGGACTG 5647

  scaffold160|s     152245 TTGATATAGTCCAAAGATCGTGATGGTATTTACTTTCTGATTTGCAGAGG 152294
                            i            i    v v         i             i    
C scaffold210|s       5646 TCGATATAGTCCAAGGATCTTTATGGTATTTGCTTTCTGATTTGCGGAGG 5597

  scaffold160|s     152295 ATGCCTTCCTTGCAAAGAAGTACTCTATCACCAATTTTATAATCCCAATC 152344
                             i     i    i                                    
C scaffold210|s       5596 ATACCTTCTTTGCGAAGAAGTACTCTATCACCAATTTTATAATCCCAATC 5547

  scaffold160|s     152345 AACATGAGACTTGTTTTCACGTTCATTGTTGCAATCAGTTTGGCATTGCC 152394
                           i  ii                   iv      i   i       i     
C scaffold210|s       5546 GACGCGAGACTTGTTTTCACGTTCGGTGTTGCGATCGGTTTGGCGTTGCC 5497

  scaffold160|s     152395 TGTGATCTCCTATTATGTTCCAGTCAACTAGGAAGGGAACGTCAAACAGC 152444
                            i  i         v           i            i          
C scaffold210|s       5496 TATGGTCTCCTATTTTGTTCCAGTCAGCTAGGAAGGGAATGTCAAACAGC 5447

  scaffold160|s     152445 ATATCCCTGCCAAATATCGCTGCTCCTGGAGAGGCTTTGAGTAC--TGTT 152492
                             i              i     v                    --   v
C scaffold210|s       5446 ATGTCCCTGCCAAATATTGCTGCACCTGGAGAGGCTTTGAGTACCGTGTG 5397

  scaffold160|s     152493 GTATGTGGCGCAAACGGTCTATGCAGCATCCATGAGGAAGTCTGCTATGT 152542
                                   v  i     i i          ii                  
C scaffold210|s       5396 GTATGTGGAGCGAACGGCCCATGCAGCATCTGTGAGGAAGTCTGCTATGT 5347

  scaffold160|s     152543 CACTTGGAACCACTGTATTTGCCATGTCTATTTCAGCGGTACAGATCATG 152592
                               v   i          v          v           i  v   v
C scaffold210|s       5346 CACTAGGAGCCACTGTATTGGCCATGTCTAATTCAGCGGTACGGAGCATT 5297

  scaffold160|s     152593 GTCATGATTACTTGATGCATCCGTTCTAGTATTGTGTTTGCTTGGGGGTT 152642
                                                             i            -  
C scaffold210|s       5296 GTCATGATTACTTGATGCATCCGTTCTAGTATTGCGTTTGCTTGGGG-TT 5248

  scaffold160|s     152643 CTTGATGCTGGTTAGCTTACGTTTGATACCTTATGAATCACATAGGGTTT 152692
                                        i       i        v                   
C scaffold210|s       5247 CTTGATGCTGGTTGGCTTACGCTTGATACCGTATGAATCACATAGGGTTT 5198

  scaffold160|s     152693 TGAAATTGAGGTTGAACTTGCTTCCATTGTTGTAGATGATTACTTGACAA 152742
                           i         v       i           i   i               
C scaffold210|s       5197 CGAAATTGAGCTTGAACTCGCTTCCATTGTCGTAAATGATTACTTGACAA 5148

  scaffold160|s     152743 CGTGGGTAACAACTAAACCAGATCTTGTTTACTAAAGAGCCAACTTGTGC 152792
                                     ii                                      
C scaffold210|s       5147 CGTGGGTAACGGCTAAACCAGATCTTGTTTACTAAAGAGCCAACTTGTGC 5098

  scaffold160|s     152793 TGATGATTTATCAAA-TAAACTTCCTTTGGTTTATTATGGGTGTTAGTAC 152841
                                          -  vi    i  v           v          
C scaffold210|s       5097 TGATGATTTATCAAAGTATGCTTCTTTAGGTTTATTATGTGTGTTAGTAC 5048

  scaffold160|s     152842 CCTTGCAGCCCTTTTTACCCCTGGGAGTAACAGAATTGAATTCAGTTACC 152891
                                vi        -    i                             
C scaffold210|s       5047 CCTTGAGGCCCTTTT-ACCCTTGGGAGTAACAGAATTGAATTCAGTTACC 4999

  scaffold160|s     152892 GGTAGTTCCACAATTTCGAACCAACTGGTAGCTGGATCGATCATTGTGAC 152941
                                                                 v           
C scaffold210|s       4998 GGTAGTTCCACAATTTCGAACCAACTGGTAGCTGGATCTATCATTGTGAC 4949

  scaffold160|s     152942 ACACACAAA-TCAATTTCAGTGCCGTATTTGCCCTTGCAAGAGTTTATGG 152990
                                i   -                v          --     v     
C scaffold210|s       4948 ACACATAAAGTCAATTTCAGTGCCGTCTTTGCCCTTG--AGAGTGTATGG 4901

  scaffold160|s     152991 TCTTATTAGGTCCACACAGAGTGCTTCCCAGGAGTTTGACAGAAT-AGTT 153039
                             iv              v   i i       i      i v  i- i  
C scaffold210|s       4900 TCCGATTAGGTCCACACATAGTACCTCCCAGGGGTTTGATACAACCAATT 4851

  scaffold160|s     153040 TCGTAGGTAATTTACAGTACTTGCGTTGGCGCTGTTTGTTGACTTGGCAT 153089
                            i     i       v      ii       ii                 
C scaffold210|s       4850 TTGTAGGCAATTTACCGTACTTATGTTGGCGTCGTTTGTTGACTTGGCAT 4801

  scaffold160|s     153090 TTATGGCACTTTTTGACAAAAGTGAAAAC---GCATCACAATCCTTTCCA 153136
                                i  v           i   vii  --- ii  v   v        
C scaffold210|s       4800 TTATGACAATTTTTGACAAAGGTGCGGACAGAGTGTCTCAAACCTTTCCA 4751

  scaffold160|s     153137 ATACACCGCAGCATGAAGAGTCTCTTCGAGACAGGTTGTCCCTGGATGTT 153186
                                i      --       i          i               i 
C scaffold210|s       4750 ATACATCGCAGC--GAAGAGTTTCTTCGAGACGGGTTGTCCCTGGATGCT 4703

  scaffold160|s     153187 GCAGGTAGTGATGGTACCACTACACTGCCCACTGTTGTAGTTCCTATGGG 153236
                                                ii     i i   i  v       i    
C scaffold210|s       4702 GCAGGTAGTGATGGTACCACTGTACTGCTCGCTGCTGGAGTTCCTGTGGG 4653

  scaffold160|s     153237 ATGACAAGTTTGTCATCTTTGCACAGTACTTGAACGTTTTCCACCAGCTG 153286
                                       i                      i     i        
C scaffold210|s       4652 ATGACAAGTTTGCCATCTTTGCACAGTACTTGAACATTTTCTACCAGCTG 4603

  scaffold160|s     153287 AGGTTTGTATGCCTCAAGCAGGCTGAGTTTGTCAAGTGTGTTATCCGTGT 153336
                                          v                 v  ii v        v 
C scaffold210|s       4602 AGGTTTGTATGCCTCCAGCAGGCTGAGTTTGTCCAGCATTTTATCCGTTT 4553

  scaffold160|s     153337 GTTGAGCAGCGGCAATCTCCCTAACTGTCAGGGGATAGATAGCATTCTCT 153386
                                  v             v                  v         
C scaffold210|s       4552 GTTGAGCTGCGGCAATCTCCCGAACTGTCAGGGGATAGATCGCATTCTCT 4503

  scaffold160|s     153387 TTGCTGCGGTTTGCAATCACAAAATACATGAAGTCTGTGTGTTTGGCTGG 153436
                            i         v    v      i v     i     v     vv     
C scaffold210|s       4502 TCGCTGCGGTTAGCAAACACAAAGTTCATGAGGTCTGAGTGTTGTGCTGG 4453

  scaffold160|s     153437 GGATGTTTGCTCTTCTGTCTCCATGGTGTAATGGCACAAGCATTTGGTGA 153486
                                vv v        vi v   i       ii   v            
C scaffold210|s       4452 GGATGGGTCCTCTTCTGATTGCATAGTGTAATAACACCAGCATTTGGTGA 4403

  scaffold160|s     153487 AGGTCATCTAGTTTTCCTTGACATCCTCAATTGGACCAAAGTCAAGGCGT 153536
                                   i             i    ivi                    
C scaffold210|s       4402 AGGTCATCCAGTTTTCCTTGACGTCCTTTGTTGGACCAAAGTCAAGGCGT 4353

  scaffold160|s     153537 GTAATCATGTCCGCAACTGTGTTGTGGACTCCCTTGATGTAAACAATTTT 153586
                            v    iii                   i   i        v  i    i
C scaffold210|s       4352 GAAATCGCATCCGCAACTGTGTTGTGGATTCCTTTGATGTACACGATTTC 4303

  scaffold160|s     153587 AGGACCATATTCTTCT-------------AACAGTA-------------- 153609
                                       i   -------------   i   --------------
C scaffold210|s       4302 AGGACCATATTCCTCTAGTAATAAACGCCAACGGTAAACCCTGTCACAGG 4253

  scaffold160|s     153610 ---------GCGCGTCTTGCATGAGATTTTTGTGGTCAGTGTAGACTACA 153650
                           --------- i  i           i  i        v            
C scaffold210|s       4252 TTAAACCGAGTGCATCTTGCATGAGGTTCTTGTGGTCTGTGTAGACTACA 4203

  scaffold160|s     153651 ATTGATTGGCCTGACAGCATTCCTTTTAACTCTTTGAGGGTTTCAACTAT 153700
                             v ii     iv             v  i        v        v  
C scaffold210|s       4202 ATAGGCTGGCCCCACAGCATTCCTTTGAATTCTTTGAGTGTTTCAACAAT 4153

  scaffold160|s     153701 GGATAGAAGTTCAATTTTGGTTACGCTGTACTTTTGCTGATAGACAGAGA 153750
                             v              i            i         i         
C scaffold210|s       4152 GGCTAGAAGTTCAATTTCGGTTACGCTGTATTTTTGCTGACAGACAGAGA 4103

  scaffold160|s     153751 GTTTTCTACTGAAAAATGCATTTGGCCGGTTGTTCTGAGTAATGATGGCT 153800
                                  i            v                        i    
C scaffold210|s       4102 GTTTTCTGCTGAAAAATGCAATTGGCCGGTTGTTCTGAGTAATGACGGCT 4053

  scaffold160|s     153801 CCAAGTTTTAACATGGATCCATCAGAATAGATCACAAACTCTTTCAAGTA 153850
                                  v vv v            v       v     i    ii    
C scaffold210|s       4052 CCAAGTTGTCTCTTGGATCCATCAGTATAGATCTCAAACCCTTTTGAGTA 4003

  scaffold160|s     153851 ATCAGGGTAGGCGACGGACA 153870
                                       v v     
C scaffold210|s       4002 ATCAGGGTAGGCCAAGGACA 3983

Matrix = 20p43g.matrix
Kimura (with divCpGMod) = 11.68
Transitions / transversions = 1.50 (157/105)
Gap_init rate = 0.01 (27 / 2157), avg. gap size = 2.67 (72 / 27)


7988 8.09 0.19 0.19 scaffold160|size220038 153871 154898 (65046) C scaffold64|size1002091_(dbseq-nr_604)_[196390,202831]#LTR/Gypsy (2640) 3802 2775 m_b2472s001i70 39829

  scaffold160|s     153871 TGCAAGTATCAACTGTACCTTCTTGGGCTGTGGCTTGATTCCATCTCGTG 153920
                                     i                i     i  i     v       
C scaffold64|si       3802 TGCAAGTATCGACTGTACCTTCTTGGGTTGTGGTTTAATTCCCTCTCGTG 3753

  scaffold160|s     153921 AGAGGATGTACCCAAGATATTCTGCTTCAATGGCACAGAAGTTTGATTTG 153970
                                                   i                         
C scaffold64|si       3752 AGAGGATGTACCCAAGATATTCTGTTTCAATGGCACAGAAGTTTGATTTG 3703

  scaffold160|s     153971 TGAGAGTTTACTTTCAAGTTCGCATCTTGCAGTCCGGAGATGACCAATTC 154020
                           i   vi        i i                 i     v         
C scaffold64|si       3702 CGAGCATTTACTTTTAGGTTCGCATCTTGCAGTCTGGAGAGGACCAATTC 3653

  scaffold160|s     154021 TAATTTAGCAGGGTGGTCTTCCAGGGTTCCCTTGGCGATACATAGTAGAC 154070
                           i        vi                        i             i
C scaffold64|si       3652 CAATTTAGCCAGGTGGTCTTCCAGGGTTCCCTTGGTGATACATAGTAGAT 3603

  scaffold160|s     154071 CATCAATGTAAGCTATTACAAACTCAAGGGCGGTCATAAGTTCCATCATT 154120
                                         v    i          i  i   v      i     
C scaffold64|si       3602 CATCAATGTAAGCTCTTACGAACTCAAGGGTGGCCATTAGTTCCGTCATT 3553

  scaffold160|s     154121 TTTGATTGGAAAATGTTGGGAAAACCAGCAATACCAATTGGTAACCTGAG 154170
                             i     i  v    iv   i          v  v              
C scaffold64|si       3552 TTCGATTGAAATATGTCCGGAGAACCAGCAATTCCCATTGGTAACCTGAG 3503

  scaffold160|s     154171 GTAAGAGTACTTACCCCAGGGAAATATAATGGTGCAGATTTTGGATGCAT 154220
                                             v                    i          
C scaffold64|si       3502 GTAAGAGTACTTACCCCATGGAAATATAATGGTGCAGATCTTGGATGCAT 3453

  scaffold160|s     154221 CTTGATCCAACCTAATGGTGTAGTAGCCCATGTTTAAATCATGGGCTGTC 154270
                             v                                      v       v
C scaffold64|si       3452 CTGGATCCAACCTAATGGTGTAGTAGCCCATGTTTAAATCAAGGGCTGTG 3403

  scaffold160|s     154271 GCAAAAGTGAAACCTTCTAACTCTTGCATGAATGTACTAATTTTAGGTAA 154320
                                                          v                  
C scaffold64|si       3402 GCAAAAGTGAAACCTTCTAACTCTTGCATGACTGTACTAATTTTAGGTAA 3353

  scaffold160|s     154321 CAGGAATGGTTTTCTAACTATCCTTTTGTTTACTCCTCTAAAATCACTTA 154370
                            i                                i               
C scaffold64|si       3352 CGGGAATGGTTTTCTAACTATCCTTTTGTTTACTTCTCTAAAATCACTTA 3303

  scaffold160|s     154371 GGAAACAAACAGTCTGATCCTTTTTCAGCACTATAAACGATGGTGAAGCC 154420
                                 iv          -      ii i     i               
C scaffold64|si       3302 GGAAACGTACAGTCTGAT-CTTTTTTGGTACTATGAACGATGGTGAAGCC 3254

  scaffold160|s     154421 CATTCAGATGCAGGCTGCCACTGTAGTATCCCCAAGTCACATAAGTCTCT 154470
                                      i                i   i i       -     i 
C scaffold64|si       3253 CATTCAGATGCGGGCTGCCACTGTAGTACCCCTAGGTCACAT-AGTCTTT 3205

  scaffold160|s     154471 TGAGCTCTTTCATGAGAGTCTCTTTGAGCAAATGCGGCACTGGGTAAGCT 154520
                                                    v vii    i           i   
C scaffold64|si       3204 TGAGCTCTTTCATGAGAGTCTCTTTTACTGAATGTGGCACTGGGTAGGCT 3155

  scaffold160|s     154521 CTGCCATGGTATGATTTGGCACCTTCCTTCAGTTCGAAGGAGACAGGCTC 154570
                                      i i   v                                
C scaffold64|si       3154 CTGCCATGGTACGGTTTTGCACCTTCCTTCAGTTCGAAGGAGACAGGCTC 3105

  scaffold160|s     154571 AGTATTCCAATCACCTAGTGTACCATCAAAGTGGTCCTCGTATTTACGGA 154620
                                                          v                  
C scaffold64|si       3104 AGTATTCCAATCACCTAGTGTACCATCAAAGAGGTCCTCGTATTTACGGA 3055

  scaffold160|s     154621 GGAGCTCCAACAACTCATTTTGATCTTGTAAGCTGAGGTGAGGAAAGTTG 154670
                                          i              ii  i         v i   
C scaffold64|si       3054 GGAGCTCCAACAACTTATTTTGATCTTGTAGACTAAGGTGAGGACAATTG 3005

  scaffold160|s     154671 GTGTCAACAACTGATTGGAGGTCTGCTTTTTCATA-CTTGCATCTAGGAT 154719
                           v                                  -i         i   
C scaffold64|si       3004 TTGTCAACAACTGATTGGAGGTCTGCTTTTTCATATTTTGCATCTAAGAT 2955

  scaffold160|s     154720 CTGAATGGCACGCTGAGTGGCTTCCTCAGTACTACGTGGTTCATGAATCA 154769
                           v    iv                                           
C scaffold64|si       2954 GTGAACTGCACGCTGAGTGGCTTCCTCAGTACTACGTGGTTCATGAATCA 2905

  scaffold160|s     154770 TGCTGTGGTTTACGGACCAAGCTTTTTCAATCTTAGAGTTAGCTGACAGA 154819
                                     v  v                        i   i       
C scaffold64|si       2904 TGCTGTGGTTAACTGACCAAGCTTTTTCAATCTTAGAGCTAGTTGACAGA 2855

  scaffold160|s     154820 CTGCTGATGTCTCTTGTCGGCAAGATGATCTCATCAATCGTGATATCCTT 154869
                              i          ii                      v  i        
C scaffold64|si       2854 CTGTTGATGTCTCTCATCGGCAAGATGATCTCATCAATGGTAATATCCTT 2805

  scaffold160|s     154870 TGTTCGAAAATCCAGAACAATTCC-AGCTC 154898
                                       i           -     
C scaffold64|si       2804 TGTTCGAAAATCTAGAACAATTCCAAGCTC 2775

Matrix = 20p43g.matrix
Kimura (with divCpGMod) = 7.73
Transitions / transversions = 2.07 (56/27)
Gap_init rate = 0.00 (4 / 1027), avg. gap size = 1.00 (4 / 4)


6087 12.51 0.79 0.34 scaffold160|size220038 154894 155775 (64169) C scaffold64|size1002091_(dbseq-nr_604)_[196390,202831]#LTR/Gypsy (4868) 1574 689 m_b2472s001i71 39829

  scaffold160|s     154894 AGCTCCTAATCCATGAAGGAGTAGACCTGTTGGGTCATCGTACTCGCGTT 154943
                             i   vvi  vi                               i   i 
C scaffold64|si       1574 AGTTCCGCGTCAGTGAAGGAGTAGACCTGTTGGGTCATCGTACTTGCGCT 1525

  scaffold160|s     154944 TGGGCTGTAGTACAAGCACGGGAGATCTTCCACGTAATTGTTCAACTGCA 154993
                           i        i     i        i           i       i     
C scaffold64|si       1524 CGGGCTGTAATACAAACACGGGAGGTCTTCCACGTAGTTGTTCAGCTGCA 1475

  scaffold160|s     154994 TCACATGCTGCACAAATTGACACACCTGAACCTTGTTGGGCTTCTTGAGG 155043
                               ii          i    i    ii                      
C scaffold64|si       1474 TCACGCGCTGCACAAACTGACGCACCCAAACCTTGTTGGGCTTCTTGAGG 1425

  scaffold160|s     155044 TAATTATAGATATATAATCTCAAACTCTTGCCCGCATCATGTGCAAAACA 155093
                           i    vv i     v   i     i i     i  i        i     
C scaffold64|si       1424 CAATTTGAAATATAGAATTTCAAATTTTTGCCTGCGTCATGTGCGAAACA 1375

  scaffold160|s     155094 CAATTGGAGGTGGAGTAACTGGTACCTTCAAAATGACTCGGACGTTTTGC 155143
                            i                    i    i vi              i    
C scaffold64|si       1374 CGATTGGAGGTGGAGTAACTGGCACCTCCTGAATGACTCGGACGTCTTGC 1325

  scaffold160|s     155144 CCGGTGACTTCTTCCTTTCAA-----ACGATGTCATGAAAGGGCGTTGAC 155188
                                              i ----- v      i        vv     
C scaffold64|si       1324 CCGGTGACTTCTTCCTTTCGACTCCGAAGATGTCGTGAAAGGGACTTGAC 1275

  scaffold160|s     155189 TCCCTCTGCTCCTTGACAATTAAGTCCCAGGGCTGACAAGCCTCCTCAGT 155238
                             iv                                 iv           
C scaffold64|si       1274 TCTGTCTGCTCCTTGACAATTAAGTCCCAGGGCTGACGTGCCTCCTCAGT 1225

  scaffold160|s     155239 GAGACGGTTGGCAAAGAGTTGAAAAACTCCTAGGGCCAATTCAGTCATTT 155288
                               v       iv              i        i v  i       
C scaffold64|si       1224 GAGAAGGTTGGCGTAGAGTTGAAAAACTTCTAGGGCCGAGTCGGTCATTT 1175

  scaffold160|s     155289 TTTCCCTTAAGGCAAGTACCTCAGCCTTTAGGGAGAGTGATTCTGCGGTC 155338
                             vi         i  i iv  i                 i         
C scaffold64|si       1174 TTGTCCTTAAGGCGAGCATGTCGGCCTTTAGGGAGAGTGACTCTGCGGTC 1125

  scaffold160|s     155339 TTTCTCT-CTTTCTCATTTTTACTGA-GGGGTCTTTGGCAAGTTCGCGTA 155386
                              i   -        v i  i    -      v i              
C scaffold64|si       1124 TTTTTCTCCTTTCTCAGTCTTGCTGAGGGGGTCATCGGCAAGTTCGCGTA 1075

  scaffold160|s     155387 GGACAGCCCTCCATTCACCTTTTTTTTGAGTCATGTGCCTTTTTGGCATC 155436
                            i      i    v     -      i       i        i      
C scaffold64|si       1074 GAACAGCCTTCCAATCACC-TTTTTTCGAGTCATATGCCTTTTCGGCATC 1026

  scaffold160|s     155437 ATTGCAGGCTGGAATTAGCCCCATTTTCTTGGCAGTACTATACTCCTTGT 155486
                             i      v                       i         v      
C scaffold64|si       1025 ATCGCAGGCGGGAATTAGCCCCATTTTCTTGGCGGTACTATACGCCTTGT 976

  scaffold160|s     155487 TCACGTGCAGTACAAACTGCTCATTGGTACCATGTCTGGACCAAACCGTG 155536
                                                 i        i    i             
C scaffold64|si        975 TCACGTGCAGTACAAACTGCTCGTTGGTACCGTGTCCGGACCAAACCGTG 926

  scaffold160|s     155537 ACTCAGGTTTCTGACCCGTTCGTGAGTGTGCACTTGAGGCACTCAGGCTT 155586
                               i            i  i i   v            vv         
C scaffold64|si        925 ACTCGGGTTTCTGACCCATTTGCGAGGGTGCACTTGAGGGTCTCAGGCTT 876

  scaffold160|s     155587 GAGGTCCAAAGCTTCTTGGACTGGGTCCCGGTCTGGCACATAACGGAGAG 155636
                                                         i  i             v  
C scaffold64|si        875 GAGGTCCAAAGCTTCTTGGACTGGGTCCCGATCCGGCACATAACGGATAG 826

  scaffold160|s     155637 GGGCTTTCTCACCACCCCTTTTGCTCTTGCATTCTTGGTGTTTAATCCCA 155686
                                 --  i         ii  v  i   i       vi    v    
C scaffold64|si        825 GGGCTT--TCGCCACCCCTTCCGCGCTCGCACTCTTGGTTCTTAAGCCCA 778

  scaffold160|s     155687 ACAGGCGCGATCTTCCCAGAAGGCATTCTTGAGAGGGCTGCTCCCAGACT 155736
                            i   v  v      i   v  i                     v     
C scaffold64|si        777 ATAGGGGCCATCTTCTCAGCAGACATTCTTGAGAGGGCTGCTCCGAGACT 728

  scaffold160|s     155737 TGATCCCAGGAAAAGGGTCTTGTTGGAGCTTCGTGGAGG 155775
                             v   v                v            v  
C scaffold64|si        727 TGTTCCAAGGAAAAGGGTCTTGTAGGAGCTTCGTGGCGG 689

Matrix = 20p43g.matrix
Kimura (with divCpGMod) = 10.13
Transitions / transversions = 1.97 (73/37)
Gap_init rate = 0.01 (6 / 881), avg. gap size = 1.67 (10 / 6)


261 15.58 0.00 4.44 scaffold160|size220038 155764 155810 (64134) genome_11_5165#DNA 541 585 (218) m_b2472s001i72 39830

  scaffold160|s     155764 GCTTCGTGGAGGGGCTGCCAAAGTCTGCCAATGTCTGTCAAAGTCTG 155810
                               --   vi            i       v i   i     i   
  genome_11_516        541 GCTT--TGGCAGGGCTGCCAAAGCCTGCCAAAGCCTGCCAAAGCCTG 585

Matrix = 20p43g.matrix
Kimura (with divCpGMod) = 17.84
Transitions / transversions = 2.50 (5/2)
Gap_init rate = 0.04 (2 / 46), avg. gap size = 1.00 (2 / 2)


648 25.77 0.00 1.23 scaffold160|size220038 155778 155942 (64002) C genome_11_5165#DNA (263) 540 378 m_b2472s001i73 39831

  scaffold160|s     155778 CTGCCAAAGTCTGCCAATGTCTGTCAAAGTCTGTTGAAGGCTGAAGAAGT 155827
                                    -       v i   i i       iii   vv vi      
C genome_11_516        540 CTGCCAAAG-CTGCCAAAGCCTGCCGAAGTCTGCCAAAGTATCGAGAAGT 492

  scaffold160|s     155828 TAGTCTAATGAAGTCAGTTTCATTCGTGATCATGTAGGAATTGGATTATT 155877
                                iii   v              i  ii i v       i v i iv
C genome_11_516        491 TAGTCCGGTGACGTCAGTTTCATTCGCGACTACGAAGGAATTAGTTCACA 442

  scaffold160|s     155878 TATTTCTTATTTTTATTGTGAGTGAGCTGTAGTGGAGCCTCTAAAAAATA 155927
                                - ii  iv        vi i      v   i     vv     v 
C genome_11_516        441 TATTT-TCGTTCGTATTGTGACCGGGCTGTACTGGGGCCTCATAAAAAGA 393

  scaffold160|s     155928 ATATCATGTATCTGT 155942
                             iv   i v v   
C genome_11_516        392 ATGACATATTTGTGT 378

Matrix = 20p43g.matrix
Kimura (with divCpGMod) = 25.15
Transitions / transversions = 1.47 (25/17)
Gap_init rate = 0.01 (2 / 164), avg. gap size = 1.00 (2 / 2)


817 18.62 0.00 0.00 scaffold160|size220038 155798 155942 (64002) genome_10_2906#DNA 246 390 (355) m_b2472s001i74 39832

  scaffold160|s     155798 CTGTCAAAGTCTGTTGAAGGCTGAAGAAGTTAGTCTAATGAAGTCAGTTT 155847
                              i         iii   vv v            ii             
  genome_10_290        246 CTGCCAAAGTCTGCCAAAGTATCAAGAAGTTAGTCCGATGAAGTCAGTTT 295

  scaffold160|s     155848 CATTCGTGATCATGTAGGAATTGGATTATTTATTTCTTATTTTTATTGTG 155897
                                 i   i i         i v            i   iv i     
  genome_10_290        296 CATTCGCGATTACGTAGGAATTAGTTTATTTATTTCTCATTCGTGTTGTG 345

  scaffold160|s     155898 AGTGAGCTGTAGTGGAGCCTCTAAAAAATAATATCATGTATCTGT 155942
                               i      v   i      v         ii   i v v   
  genome_10_290        346 AGTGGGCTGTACTGGGGCCTCTTAAAAATAATGCCATATTTGTGT 390

Matrix = 20p43g.matrix
Kimura (with divCpGMod) = 18.32
Transitions / transversions = 2.00 (18/9)
Gap_init rate = 0.00 (0 / 144), avg. gap size = 0.0 (0 / 0)


1035 19.91 1.75 1.30 scaffold160|size220038 155971 156199 (63745) genome_10_2906#DNA 514 743 (2) m_b2472s001i75 39833

  scaffold160|s     155971 AGTTCATAGCATGAACTAATTGAAGTCTTAAAGTGCAACCATTCCTGCAA 156020
                               ivi   iv   v  v       vv    v    i  i   i     
  genome_10_290        514 AGTTTTCAGCGAGAAATATTTGAAGTAATAAATTGCAGCCGTTCTTGCAA 563

  scaffold160|s     156021 TTCTGCATGATTGAAGATTAGCAAAAAGTGAAGTCAGGGATGATGTAAGA 156070
                                  i                v  i  v   i  v     v      
  genome_10_290        564 TTCTGCACGATTGAAGATTAGCAACAAATGCAGTTAGCGATGAGGTAAGA 613

  scaffold160|s     156071 AAACGAGAATGGGTACTTTTCTCAATAACCGAAGGTCGCAAGATTTT-AA 156119
                             i i           i        i   i   v             -  
  genome_10_290        614 AAGCAAGAATGGGTACCTTTCTCAACAACTGAATGTCGCAAGATTTTGAA 663

  scaffold160|s     156120 GTGATTTTTATCTTGGATCGCACAACAAGTTAGGGTTAGG--GTGTATCC 156167
                               -   v         vv     ii  i--  iiv i --i ii    
  genome_10_290        664 GTGA-TTTAATCTTGGATACCACAATGAGC--GGACAAAGAAATACATCC 710

  scaffold160|s     156168 TTTGATTTACTAAATAAATTTTTCTAG-TCTTC 156199
                               v     v     v     v ii -     
  genome_10_290        711 TTTGTTTTACAAAATATATTTTGCCGGTTCTTC 743

Matrix = 20p43g.matrix
Kimura (with divCpGMod) = 20.54
Transitions / transversions = 1.25 (25/20)
Gap_init rate = 0.03 (6 / 228), avg. gap size = 1.17 (7 / 6)


423 22.83 0.00 0.00 scaffold160|size220038 156298 156389 (63555) genome_12_77300-9]2#Unspecified 1 92 (281) m_b2472s001i76 39834

  scaffold160|s     156298 ACAAGTATGAATTCACTTTGAACCATGGGGTGGACTTTGAACCACAAACT 156347
                             i   vv     v         i i v                 i   v
  genome_12_773          1 ACGAGTTAGAATTGACTTTGAACTACGTGGTGGACTTTGAACCACGAACG 50

  scaffold160|s     156348 ACGTGAAATACTATTCCAATGTAAGATTGTAAGTGCCAACAC 156389
                            i v  vv         v i   v    v  v i i i    
  genome_12_773         51 ATGGGATTTACTATTCCCACGTACGATTCTACGCGTCGACAC 92

Matrix = 20p43g.matrix
Kimura (with divCpGMod) = 19.26
Transitions / transversions = 0.75 (9/12)
Gap_init rate = 0.00 (0 / 91), avg. gap size = 0.0 (0 / 0)

4249 5.74 2.49 0.00 scaffold160|size220038 156310 156832 (63112) genome_11_129380-9]2#Unspecified 1 536 (0) m_b2472s001i77 39834

  scaffold160|s     156310 TCACTTTGAACCATGGGGTGGACTTTGAACCACAAACTACGTGAAATACT 156359
                                                                             
  genome_11_129          1 TCACTTTGAACCATGGGGTGGACTTTGAACCACAAACTACGTGAAATACT 50

  scaffold160|s     156360 ATTCCAATGTAAGATTGTAAGTGCCAACAC-AAAAATCTCTTCCTCGAAA 156408
                                  i           v          -               i   
  genome_11_129         51 ATTCCAACGTAAGATTGTACGTGCCAACACCAAAAATCTCTTCCTCAAAA 100

  scaffold160|s     156409 ATGTCAGATAGTCTGTCCATACTTCACGACATGGTATAGAAAAATAACGG 156458
                                                    ii     i   i  v        v 
  genome_11_129        101 ATGTCAGATAGTCTGTCCATACTTCGTGACATAGTACAGTAAAATAACTG 150

  scaffold160|s     156459 GACCTAGGCTGTGAAAACCGTTTGTGGAGTCAAAAATGACAAT-ATTTTT 156507
                             i    i i               v            v    -      
  genome_11_129        151 GATCTAGACCGTGAAAACCGTTTGTCGAGTCAAAAATGTCAATTATTTTT 200

  scaffold160|s     156508 TGGCGTCCGCTCGTGTGCTCCTTGA-----------TTGTGGTTGAGAAC 156546
                                              i  i  -----------              
  genome_11_129        201 TGGCGTCCGCTCGTGTGCTTCTCGAACGAGCAATAATTGTGGTTGAGAAC 250

  scaffold160|s     156547 TGCACGTGCTCACCAATTTTTAGATGGGTTCTGGGAGCTTACGATATCTG 156596
                             ii       i v                                    
  genome_11_129        251 TGTGCGTGCTCGCAAATTTTTAGATGGGTTCTGGGAGCTTACGATATCTG 300

  scaffold160|s     156597 ACATACTTTCTTCCGTAGAAAACATACCAATTTCTATGAGGTGGACTTTG 156646
                                                               i v           
  genome_11_129        301 ACATACTTTCTTCCGTAGAAAACATACCAATTTCTACGTGGTGGACTTTG 350

  scaffold160|s     156647 AACCATTGCGCTTGTTATGGCATTGCAATTGCAGCAGTCGTCGCTTGAAG 156696
                                  i                           v         i    
  genome_11_129        351 AACCATTACGCTTGTTATGGCATTGCAATTGCAGCTGTCGTCGCTCGAAG 400

  scaffold160|s     156697 CTGAGGACCTGTCAAGCTGGACTTAAGCCCCTCAGATAATCCCAAAGAGT 156746
                                        i                        i        i  
  genome_11_129        401 CTGAGGACCTGTCGAGCTGGACTTAAGCCCCTCAGATAGTCCCAAAGGGT 450

  scaffold160|s     156747 TGTGCAATCTTGGCCGAGTCTCAGGGGGCAGATATTGAGGCCAAACCATT 156796
                                           i           i                     
  genome_11_129        451 TGTGCAATCTTGGCCGGGTCTCAGGGGGTAGATATTGAGGCCAAACCATT 500

  scaffold160|s     156797 GGTCAAAGATACCTGACATTCAATGGTTCAAAGTGA 156832
                                                               
  genome_11_129        501 GGTCAAAGATACCTGACATTCAATGGTTCAAAGTGA 536

Matrix = 20p43g.matrix
Kimura (with divCpGMod) = 4.51
Transitions / transversions = 2.75 (22/8)
Gap_init rate = 0.01 (3 / 522), avg. gap size = 4.33 (13 / 3)


235 9.68 0.00 0.00 scaffold160|size220038 156813 156843 (63101) genome_6_15486#DNA 457 487 (0) m_b2472s001i78 39835

  scaffold160|s     156813 CATTCAATGGTTCAAAGTGAATTCATACTCG 156843
                             ii v                         
  genome_6_1548        457 CACCCTATGGTTCAAAGTGAATTCATACTCG 487

Matrix = 20p43g.matrix
Kimura (with divCpGMod) = 10.46
Transitions / transversions = 2.00 (2/1)
Gap_init rate = 0.00 (0 / 30), avg. gap size = 0.0 (0 / 0)


1602 7.00 0.50 0.00 scaffold160|size220038 156886 157085 (62859) rnd-5_family-12642#Unknown 1 201 (0) m_b2472s001i79 39836

  scaffold160|s     156886 GACCGGGTACATAGTATTTTTTTAATCGACAGCACCATGTGAGTCGACAT 156935
                                                  ?             i i         i
  rnd-5_family-          1 GACCGGGTACATAGTATTTTTTTNATCGACAGCACCACGCGAGTCGACAC 50

  scaffold160|s     156936 GTTGCGGGAAGCATCTGTGCATCGTAGATAGCCCAATCTACTTCCCTCAG 156985
                                       i     i i          v  i               
  rnd-5_family-         51 GTTGCGGGAAGCGTCTGTACGTCGTAGATAGGCCGATCTACTTCCCTCAG 100

  scaffold160|s     156986 CTTGCAAGACATAAAGAAAAACTTCGTTTGATT-ACAGGCTTGCGGCGTC 157034
                             i   v                        iv-                
  rnd-5_family-        101 CTCGCACGACATAAAGAAAAACTTCGTTTGACGAACAGGCTTGCGGCGTC 150

  scaffold160|s     157035 GAACTCTGCGAGCGCAGACAAGACACGTTGCGGTAGGTTGAAAACATCAC 157084
                                                 v          v                
  rnd-5_family-        151 GAACTCTGCGAGCGCAGACAAGTCACGTTGCGGGAGGTTGAAAACATCAC 200

  scaffold160|s     157085 C 157085
                            
  rnd-5_family-        201 C 201

Matrix = 20p43g.matrix
Kimura (with divCpGMod) = 3.50
Transitions / transversions = 1.80 (9/5)
Gap_init rate = 0.01 (1 / 199), avg. gap size = 1.00 (1 / 1)


946 5.93 0.00 0.00 scaffold160|size220038 157087 157204 (62740) C rnd-5_family-3587#Unknown (132) 565 448 m_b2472s001i80 39837

  scaffold160|s     157087 CAGATCTCACGGAAGACCAAAGCATTACTTCAAATTGAATTTGAAGTTAA 157136
                                    v           i                          i 
C rnd-5_family-        565 CAGATCTCAGGGAAGACCAAAACATTACTTCAAATTGAATTTGAAGTTGA 516

  scaffold160|s     157137 GCCCCAACCCTTGCCTGATTTGTTCTGTCACTGAAATAATAATAGTTATT 157186
                           i                   i                      v      
C rnd-5_family-        515 ACCCCAACCCTTGCCTGATTCGTTCTGTCACTGAAATAATAATTGTTATT 466

  scaffold160|s     157187 ACCTAAACAGAAAAGTCT 157204
                             v               
C rnd-5_family-        465 ACATAAACAGAAAAGTCT 448

Matrix = 20p43g.matrix
Kimura (with divCpGMod) = 5.36
Transitions / transversions = 1.33 (4/3)
Gap_init rate = 0.00 (0 / 117), avg. gap size = 0.0 (0 / 0)


9791 7.06 3.13 2.02 scaffold160|size220038 157209 158580 (61364) C scaffold17|size542218_(dbseq-nr_435)_[51622,58091]#LTR/Gypsy (0) 6470 5084 m_b2472s001i81 39838

  scaffold160|s     157209 TGACCTGAGCTGAT--TCGTCATAAAAAAATATCACTCGAAAATTATAGG 157256
                                     i  v--     i       -      v             
C scaffold17|si       6470 TGACCTGAGCCGAAAATCGTCGTAAAAAA-TATCACGCGAAAATTATAGG 6422

  scaffold160|s     157257 TAGTTTCGACAGGTGTC-AAGATTTGATTTTATGAGCTATATTT-GTGAT 157304
                                            -    v                     -   -i
C scaffold17|si       6421 TAGTTTCGACAGGTGTCGAAGAATTGATTTTATGAGCTATATTTTGTG-C 6373

  scaffold160|s     157305 TATTGTGTGGATGGAAGGGCAGTGGAACTGCAATTCCAATCCAAACTATG 157354
                                  v        i               -i    i       v   
C scaffold17|si       6372 TATTGTGAGGATGGAAAGGCAGTGGAACTGCA-CTCCAGTCCAAACGATG 6324

  scaffold160|s     157355 CAAACGAACATTGTGTAGATTTCTACACAACCTGGTATGTTTATACCCTT 157404
                                              i          iv        i         
C scaffold17|si       6323 CAAACGAACATTGTGTAGACTTCTACACAATATGGTATGTCTATACCCTT 6274

  scaffold160|s     157405 CTCAAGGGTGT-------------------GCTCTC--GTTCAGGGCAAT 157433
                             v  i i   -------------------      --   ii   ivv 
C scaffold17|si       6273 CTGAAAGATGTTTAAATCTTCCAAAAGAGTGCTCTCTTGTTTGGGGTTCT 6224

  scaffold160|s     157434 GAACTTCTGTGTTGGGGAGTCCTTGCCGTTGGGAGCAGGGCAGTGGACTT 157483
                                  ii             v      i     -------       -
C scaffold17|si       6223 GAACTTCCATGTTGGGGAGTCCATGCCGTCGGGAG-------GTGGACT- 6182

  scaffold160|s     157484 CTGTCATGGGGAGTCC-----ATG-TCTTTTGGATCAGGGGCAGTGGACT 157527
                             vii ivv  i    -----   -  i v --- i   ---------- 
C scaffold17|si       6181 CTCCTACTTGGGGTCCTGAGAATGCTCCTAT---TTAGG----------T 6145

  scaffold160|s     157528 TTCCTCCTGGGGAGTCCTGAGAA---TGAT-CATA------TTAATTTTA 157567
                             iv v ivi  i  v vi i  ---    -   i------   iv   v
C scaffold17|si       6144 TTTGTACCCAGGGGTACAAAAAAGGCTGATTCATGCTCTATTTAGGTTTT 6095

  scaffold160|s     157568 GTACCTTAGGGTACTAAAAATGGCATATTCTTGGCCTATGTCACTCGCCC 157617
                                i        -         vv                        
C scaffold17|si       6094 GTACCCTAGGGTAC-AAAAATGGCTGATTCTTGGCCTATGTCACTCGCCC 6046

  scaffold160|s     157618 CAACGAATGGAGTATCAGGTAAAAATGGAACCAAAAAACCTAAGTGATTT 157667
                            v                       v                    v   
C scaffold17|si       6045 CCACGAATGGAGTATCAGGTAAAAAAGGAACCAAAAAACCTAAGTGTTTT 5996

  scaffold160|s     157668 TAGGTGGAAAATATGGGTTCTCATGAGAGTAACTATAATGAACTAAAGAG 157717
                                 i    v                     v    i           
C scaffold17|si       5995 TAGGTGAAAAAAATGGGTTCTCATGAGAGTAACAATAACGAACTAAAGAG 5946

  scaffold160|s     157718 TTTGTTAAACATGTGTAACGAGTAAGTTTTGTTTGAAGAGGGAGAGTCCG 157767
                                                      v                      
C scaffold17|si       5945 TTTGTTAAACATGTGTAACGAGTAAGTGTTGTTTGAAGAGGGAGAGTCCG 5896

  scaffold160|s     157768 TTTTTGTCATTTTGAAACTGACACTTTAATACTGTTTTAAGTTTGGTTGT 157817
                                   i              -        v                 
C scaffold17|si       5895 TTTTTGTCGTTTTGAAACTGACA-TTTAATACGGTTTTAAGTTTGGTTGT 5847

  scaffold160|s     157818 TAAAAATAGGTGTAACTCTTCGTATATTCAGTCTTTCTGATTTGGTTCCA 157867
                                 -                                          i
C scaffold17|si       5846 TAAAAA-AGGTGTAACTCTTCGTATATTCAGTCTTTCTGATTTGGTTCCG 5798

  scaffold160|s     157868 CGTTGAATCCTGATGGTGTCATTTGTATGAGCTGATGTGATAGTCCAAGG 157917
                                             i           i                   
C scaffold17|si       5797 CGTTGAATCCTGATGGTGCCATTTGTATGAACTGATGTGATAGTCCAAGG 5748

  scaffold160|s     157918 ATCACTTTCATATCTACGTTCACCTTTGCGGAGTATACCATCTTTTCTAA 157967
                                            v                        i       
C scaffold17|si       5747 ATCACTTTCATATCTACTTTCACCTTTGCGGAGTATACCATCCTTTCTAA 5698

  scaffold160|s     157968 GAAGTACTTGATCACCAACTTTGTAGTCCCAATCACGACATGAGCTATTT 158017
                                                                  i          
C scaffold17|si       5697 GAAGTACTTGATCACCAACTTTGTAGTCCCAATCACGACGTGAGCTATTT 5648

  scaffold160|s     158018 TCCCGTTCTGTGTTTTGGTCTGTTTGGTATTGCCTGTATTCTCCAATTTT 158067
                             ii                        i      i              
C scaffold17|si       5647 TCTTGTTCTGTGTTTTGGTCTGTTTGGTGTTGCCTATATTCTCCAATTTT 5598

  scaffold160|s     158068 ATTCCAGTCGGCCAGGAAGGGGATGTCGAACAACATGTCCCGTCCAAAGA 158117
                                                                             
C scaffold17|si       5597 ATTCCAGTCGGCCAGGAAGGGGATGTCGAACAACATGTCCCGTCCAAAGA 5548

  scaffold160|s     158118 TGGCTGCACCTGGGGAGGCTTTTAGTACTGTGTGGTATGTTGAGCGAATG 158167
                                                                             
C scaffold17|si       5547 TGGCTGCACCTGGGGAGGCTTTTAGTACTGTGTGGTATGTTGAGCGAATG 5498

  scaffold160|s     158168 GCCCAAGCAATGTTCGTCACGAACTTGTCTATATTGCTTGTCTCTACTGA 158217
                                   i i                       i               
C scaffold17|si       5497 GCCCAAGCGACGTTCGTCACGAACTTGTCTATATCGCTTGTCTCTACTGA 5448

  scaffold160|s     158218 AGGGACCATGTCTATTTCAGCTGTGTGGAGCATAGATGATATCACCTGAT 158267
                               i                   - v                       
C scaffold17|si       5447 AGGGGCCATGTCTATTTCAGCTGT-TCGAGCATAGATGATATCACCTGAT 5399

  scaffold160|s     158268 GCACTCATTCTAGAATTGCATTCGCTTGTGGATTCTTGACTCTGGTAGGC 158317
                                 i                                 v         
C scaffold17|si       5398 GCACTCGTTCTAGAATTGCATTCGCTTGTGGATTCTTGACACTGGTAGGC 5349

  scaffold160|s     158318 TTCCTCGTGATCCCATATGAGTCACATAGGGCTTTGAAGTGAAGTTTGAG 158367
                             v                                              i
C scaffold17|si       5348 TTACTCGTGATCCCATATGAGTCACATAGGGCTTTGAAGTGAAGTTTGAA 5299

  scaffold160|s     158368 TTTGCTTCCATTGTCATAAATTATGTATTGACAACGTGGATACCGACTAA 158417
                             i                                         v     
C scaffold17|si       5298 TTCGCTTCCATTGTCATAAATTATGTATTGACAACGTGGATACCTACTAA 5249

  scaffold160|s     158418 ACCAGGTCTTGTTCACTAAG--GCTAATCATTGCTGATGATTTATCAAAG 158465
                                               --   i              i         
C scaffold17|si       5248 ACCAGGTCTTGTTCACTAAGTTGCTGATCATTGCTGATGACTTATCAAAG 5199

  scaffold160|s     158466 AATTCTAACTTAGGTTCCTCATGGGTCCTTTTACCCTTCCGCCCTTTTGT 158515
                           v  v                       i                      
C scaffold17|si       5198 TATGCTAACTTAGGTTCCTCATGGGTCTTTTTACCCTTCCGCCCTTTTGT 5149

  scaffold160|s     158516 ATCCAGGGGAATAGTTGCCTCAGTGATTACCGGTAGTTCAACTATTTCAA 158565
                                        i i                                  
C scaffold17|si       5148 ATCCAGGGGAATAATCGCCTCAGTGATTACCGGTAGTTCAACTATTTCAA 5099

  scaffold160|s     158566 AGCAGCTGGAAGCTG 158580
                            v     i       
C scaffold17|si       5098 ACCAGCTAGAAGCTG 5084

Matrix = 20p43g.matrix
Kimura (with divCpGMod) = 6.48
Transitions / transversions = 1.50 (57/38)
Gap_init rate = 0.03 (39 / 1371), avg. gap size = 1.82 (71 / 39)


10205 7.42 0.59 0.15 scaffold160|size220038 158584 159933 (60011) rnd-1_family-195#DNA/hAT-Tag1 1 1356 (1753) m_b2472s001i82 39839

  scaffold160|s     158584 AGTTTCACTTTACTGAGTAATTTACTCCGTAAAGTAAATTACTGAAAAAA 158633
                                  vv           ?      v v   vivi   v   i vvvv
  rnd-1_family-          1 AGTTTCAAATTACTGAGTAANTTACTCAGGAAATCCGATTCCTGGATTCT 50

  scaffold160|s     158634 TCCCGTCTATTTTGGTCATTTCTGTTACTGTGAGATTCTGTCTTTACTAC 158683
                            v i i  v      i    ?          vi v v    v      ? 
  rnd-1_family-         51 TACTGCCTTTTTTGGCCATTNCTGTTACTGTCGGCTACTGTGTTTACTNC 100

  scaffold160|s     158684 ACTTTACTGTGAGGGTGTGTAAA-GTTCATTTTTCAGTAACGGACAATGT 158732
                                    i     i       - ii               vi i i  
  rnd-1_family-        101 ACTTTACTGCGAGGGCGTGTAAATGCCCATTTTTCAGTAACGTGCGACGT 150

  scaffold160|s     158733 AGTGCAGTAACTGATTCATTTAGCTTGATATCGCACCCAAGTTATTTGCA 158782
                             iv       v    ?       ?  iv     v       v    v  
  rnd-1_family-        151 AGCCCAGTAACAGATTNATTTAGCNTGGAATCGCTCCCAAGTAATTTTCA 200

  scaffold160|s     158783 AGCACGGTCTGGCCACCAGCAAGCTCACGCACGTGC-CAAGCAGCTGCTG 158831
                           i  i            vv  v               - v   v    v  
  rnd-1_family-        201 GGCGCGGTCTGGCCACATGCCAGCTCACGCACGTGCGCCAGCTGCTGGTG 250

  scaffold160|s     158832 GCCTCAAATTCTCATGTGGCTCAACTGCGATCGCATGCAGCACATTGTCA 158881
                                 ?       i          i    ?             i? i i
  rnd-1_family-        251 GCCTCANATTCTCACGTGGCTCAACCGCGANCGCATGCAGCACACNGCCG 300

  scaffold160|s     158882 CA--CATCCTGCTCAGCTCACCGCATTCACGCAACGATGAGAATTTCCGC 158929
                             --     i     v         i         i              
  rnd-1_family-        301 CAGCCATCCCGCTCACCTCACCGCACTCACGCAACAATGAGAATTTCCGC 350

  scaffold160|s     158930 CGCCACCCTTCTCCATCACCCATAGCTGCTTCCCATCAACCTCCCCCTCA 158979
                               i         vi v   v            ?            i  
  rnd-1_family-        351 CGCCGCCCTTCTCCCCCTCCCCTAGCTGCTTCCCNTCAACCTCCCCCCCA 400

  scaffold160|s     158980 AATCGGAACGCACCATTCTCGCCGCAACACTCGTCGCTACCACCGTGTTG 159029
                               ?                       i                     
  rnd-1_family-        401 AATCNGAACGCACCATTCTCGCCGCAACGCTCGTCGCTACCACCGTGTTG 450

  scaffold160|s     159030 AAGGAATCACTCTGATTCTTTTTTTGGGCGATGCAACATCACTTTTTTGT 159079
                                       i     i  i ?       i      ?        i  
  rnd-1_family-        451 AAGGAATCACTCCGATTCCTTCTNTGGGCGACGCAACANCACTTTTTCGT 500

  scaffold160|s     159080 GGCAGTCGAATTTTGGCTTGGCTAACACCAGGGAAGTTCCGCCGCCTCCC 159129
                                                                             
  rnd-1_family-        501 GGCAGTCGAATTTTGGCTTGGCTAACACCAGGGAAGTTCCGCCGCCTCCC 550

  scaffold160|s     159130 TTCTCAATCGCCCATAGCTGCTTCC-TTCAACATCCCCTCCAAATCGGAA 159178
                                                    -                        
  rnd-1_family-        551 TTCTCAATCGCCCATAGCTGCTTCCCTTCAACATCCCCTCCAAATCGGAA 600

  scaffold160|s     159179 CTCACCATTCTCATCGCAACGGTCTCTTGGCAACGGCAGAGGTTCGCTCG 159228
                                         i                                   
  rnd-1_family-        601 CTCACCATTCTCATTGCAACGGTCTCTTGGCAACGGCAGAGGTTCGCTCG 650

  scaffold160|s     159229 CTTT-GCCTTTGGGCCATTTTTATTTCATTGATTGTTGTTTTTTAACAAC 159277
                               -  i                  vi                   i  
  rnd-1_family-        651 CTTTTGCTTTTGGGCCATTTTTATTTGGTTGATTGTTGTTTTTTAACGAC 700

  scaffold160|s     159278 TTTCAATTCAAAAGATAACATTTTCACCAATTGCTCTCCATAATTCTTCC 159327
                                                                      i      
  rnd-1_family-        701 TTTCAATTCAAAAGATAACATTTTCACCAATTGCTCTCCATAACTCTTCC 750

  scaffold160|s     159328 CCCAGACCATCTACAACCAATCTTACCCCACCCACAACTCGAACAGGGAC 159377
                            v                     v                          
  rnd-1_family-        751 CACAGACCATCTACAACCAATCTGACCCCACCCACAACTCGAACAGGGAC 800

  scaffold160|s     159378 AACAGCATCTGTTTTAACCCTCTGGCGACCGGTAAGTCTTCCTGTGTCAA 159427
                            i            v       i               i     ? ?   
  rnd-1_family-        801 AGCAGCATCTGTTTGAACCCTCCGGCGACCGGTAAGTCCTCCTGNGNCAA 850

  scaffold160|s     159428 AAGTCTCACCCTTTTTATTGTTGGATTCGAACTTTTTAATTGGTAACTCA 159477
                                          -        ?                         
  rnd-1_family-        851 AAGTCTCACCCTTTT-ATTGTTGGNTTCGAACTTTTTAATTGGTAACTCA 899

  scaffold160|s     159478 CACATTTATCCAACACCCTTGGCCCACAGCCCTTCAACAACCAATCTGAC 159527
                              i                         ?  ?  ?              
  rnd-1_family-        900 CACGTTTATCCAACACCCTTGGCCCACAGNCCNTCNACAACCAATCTGAC 949

  scaffold160|s     159528 CGCACCCACAACTCGAGCAGGGACAACAGCATCTGTTTGAACCCTCCGGC 159577
                                           i i      i  v                     
  rnd-1_family-        950 CGCACCCACAACTCGAACGGGGACAGCACCATCTGTTTGAACCCTCCGGC 999

  scaffold160|s     159578 GACTGGTAAGTCTTCCTGGGTCAAAAGTCTCACCCTTTTTATTGTTGGAT 159627
                              i        i       ?                           ? 
  rnd-1_family-       1000 GACCGGTAAGTCCTCCTGGGNCAAAAGTCTCACCCTTTTTATTGTTGGNT 1049

  scaffold160|s     159628 TCGAACTTTTAAATTGGTAACTTACACATTTGTTCAATACCCTTGGCCCA 159677
                                     ?           ?                           
  rnd-1_family-       1050 TCGAACTTTTNAATTGGTAACTNACACATTTGTTCAATACCCTTGGCCCA 1099

  scaffold160|s     159678 CAGCCCTTGTACAACCAATCTGACCCCACCCACAACTTGATTAGCGACAA 159727
                                  i                   i         i  ?         
  rnd-1_family-       1100 CAGCCCTCGTACAACCAATCTGACCCCGCCCACAACTCGANTAGCGACAA 1149

  scaffold160|s     159728 CAGCATCTGTTTTAACCCTCC-GCGACCGGTAAGTCGTCGTATGGCAAAA 159776
                                                -                            
  rnd-1_family-       1150 CAGCATCTGTTTTAACCCTCCGGCGACCGGTAAGTCGTCGTATGGCAAAA 1199

  scaffold160|s     159777 GACTCCATCTTTATCTTTGGTTTTGAATTATTTAATTGGTAAATAACACT 159826
                                                  i                          
  rnd-1_family-       1200 GACTCCATCTTTATCTTTGGTTTCGAATTATTTAATTGGTAAATAACACT 1249

  scaffold160|s     159827 CCCTTTACTGTTGCCAT-AAAGGGTTCCATTATGGTTTTGGCAATTGAGG 159875
                                   i        -                    i         i 
  rnd-1_family-       1250 CCCTTTACCGTTGCCATAAAAGGGTTCCATTATGGTTTCGGCAATTGAAG 1299

  scaffold160|s     159876 ATGACATCCCTGATGATGTAACTCCAAGGCCTCTCGATGAACTGTTTGAT 159925
                            ?   ?          i  i           i  ?  ?          i-
  rnd-1_family-       1300 ANGACNTCCCTGATGACGTGACTCCAAGGCCCCTNGANGAACTGTTTGG- 1348

  scaffold160|s     159926 AAGGCAGA 159933
                                i  
  rnd-1_family-       1349 AAGGCGGA 1356

Matrix = 20p43g.matrix
Kimura (with divCpGMod) = 5.82
Transitions / transversions = 1.56 (61/39)
Gap_init rate = 0.01 (9 / 1349), avg. gap size = 1.11 (10 / 9)


883 12.60 0.64 3.95 scaffold160|size220038 159917 160073 (59871) C rnd-1_family-340#Unknown (983) 152 1 m_b2472s001i83 39840

  scaffold160|s     159917 CTGTTTGATAAGGCAGATAAAT-TTGGGACTTCTACGAGATGATTGTTGA 159965
                               v      iviv  v ii -            i        i     
C rnd-1_family-        152 CTGTATGATAAATTTGAGAGGTATTGGGACTTCTATGAGATGATCGTTGA 103

  scaffold160|s     159966 CTACTATGCCAAATATCCAGATCCGGAGTTGAAGATTGTGAAGAAGGATG 160015
                           i       v   i                                     
C rnd-1_family-        102 TTACTATGACAAGTATCCAGATCCGGAGTTGAAGATTGTGAAGAAGGATG 53

  scaffold160|s     160016 GGGAAGAAGACAATGGTGGGGGGAAGCAGCCAGCAGATCAAGCGGCATCG 160065
                           v     i    i    ?                 i  vv  --   ----
C rnd-1_family-         52 TGGAAGGAGACGATGGNGGGGGGAAGCAGCCAGCGGAGGAA--GGC---- 9

  scaffold160|s     160066 GCAGATGA 160073
                                   
C rnd-1_family-          8 GCAGATGA 1

Matrix = 20p43g.matrix
Kimura (with divCpGMod) = 11.78
Transitions / transversions = 1.38 (11/8)
Gap_init rate = 0.04 (7 / 156), avg. gap size = 1.00 (7 / 7)


2559 12.71 0.69 2.34 scaffold160|size220038 159939 160373 (59571) rnd-1_family-584#Unknown 371 798 (0) m_b2472s001i84 39841

  scaffold160|s     159939 TTGGGACTTCTACGAGATGATTGTTGACTACTATGCCAAATATCCAGATC 159988
                                       i        i     i       v   i        i 
  rnd-1_family-        371 TTGGGACTTCTATGAGATGATCGTTGATTACTATGACAAGTATCCAGACC 420

  scaffold160|s     159989 CGGAGTTGAAGATTGTGAAGAAGGATGGGGAAGAAGACAATGGTGGGGGG 160038
                                                      v     i    i    v      
  rnd-1_family-        421 CGGAGTTGAAGATTGTGAAGAAGGATGTGGAAGGAGACGATGGAGGGGGG 470

  scaffold160|s     160039 AAGCAGCCAGCAGATCAAGCGGCATCGGCAGATGAGAGCTCAGATGATGA 160088
                                      i  vv   --  ----           i          i
  rnd-1_family-        471 AAGCAGCCAGCGGAGGAAG--GC----GCAGATGAGAGTTCAGATGATGG 514

  scaffold160|s     160089 GGATAATGAATGGAA-ATGTCAAATGAGGATTATATGTTTAATACTAGTG 160137
                                i     i  i- vv v     i                    v v
  rnd-1_family-        515 GGATAGTGAATAGAGCAGCTAAAATGGGGATTATATGTTTAATACTACTT 564

  scaffold160|s     160138 GATATGATGTTACATGCATTCAAATTCATCTGTATGCACCTA--TTACTA 160185
                            iv i-          v  v     -v  v i      --  --     v
  rnd-1_family-        565 GGAAC-ATGTTACATGGATGCAAAT-AATGTATATGCA--TAATTTACTT 610

  scaffold160|s     160186 TTGTTACTGAAATTACTGTCGAACTCAGTAAGTTACTGTCCTGGTGGAGC 160235
                                               i  vv      v            vi    
  rnd-1_family-        611 TTGTTACTGAAATTACTGTCAAAGACAGTAACTTACTGTCCTGGAAGAGC 660

  scaffold160|s     160236 AGTGGGAGTGTTGAATAGAAATCTGATGGGCCTTCAGTAAACTGATCGAC 160285
                             v v    v i v                              ii    
  rnd-1_family-        661 AGGGTGAGTCTCGTATAGAAATCTGATGGGCCTTCAGTAAACTGGCCGAC 710

  scaffold160|s     160286 AGTTTACTTTATTACTTTTTTCGTTACTGAGATTACTTAATTACTGACCC 160335
                                               ?         i      ii           
  rnd-1_family-        711 AGTTTACTTTATTACTTTTTNCGTTACTGAAATTACTCGATTACTGACCC 760

  scaffold160|s     160336 ATTTCAGTAACCAGTAAGAAAAGTAAAGTGAAACTTAG 160373
                                     vv     ?  v     vv          
  rnd-1_family-        761 ATTTCAGTAAAAAGTAANAATAGTAATTTGAAACTTAG 798

Matrix = 20p43g.matrix
Kimura (with divCpGMod) = 12.70
Transitions / transversions = 0.86 (25/29)
Gap_init rate = 0.03 (12 / 434), avg. gap size = 1.08 (13 / 12)


36114 4.60 1.08 0.52 scaffold160|size220038 160375 164739 (55205) C scaffold9|size952703_(dbseq-nr_94)_[283613,290091]#LTR/Gypsy (1378) 5101 713 m_b2472s001i85 39842

  scaffold160|s     160375 GAAGCTGGGTCAATCATGGTCGGGCACATGAAATCAATTACTGTCCCATC 160424
                                            i   i i                          
C scaffold9|siz       5101 GAAGCTGGGTCAATCATAGTCAGACACATGAAATCAATTACTGTCCCATC 5052

  scaffold160|s     160425 TTTACCTTTGATTGTATACGGGCCAATAACGTCCACACATAGTACATCCC 160474
                                                        v                    
C scaffold9|siz       5051 TTTACCTTTGATTGTATACGGGCCAATAAGGTCCACACATAGTACATCCC 5002

  scaffold160|s     160475 AAGGGTTTGTTATGGTGAATTTAGTAGGGAGTTTCCCGTACTTATGCTTA 160524
                                     v    i                    -             
C scaffold9|siz       5001 AAGGGTTTGTGATGGCGAATTTAGTAGGGAGTTTCC-GTACTTATGCTTA 4953

  scaffold160|s     160525 TGCCTCTTGTTGACTTGGCATGCATGACAGTTTTTGACATATTTCCGGAC 160574
                                                                             
C scaffold9|siz       4952 TGCCTCTTGTTGACTTGGCATGCATGACAGTTTTTGACATATTTCCGGAC 4903

  scaffold160|s     160575 GGTATTTCGCATACCTTTCCAGTACATCGCAGCACGAAGGGTTTCTTCGA 160624
                                                                             
C scaffold9|siz       4902 GGTATTTCGCATACCTTTCCAGTACATCGCAGCACGAAGGGTTTCTTCGA 4853

  scaffold160|s     160625 GTCTCTTGTGTCCAGGGTGCTGTAGATAGTGGTGATACCAACTAACTGCA 160674
                               vv                            i               
C scaffold9|siz       4852 GTCTAGTGTGTCCAGGGTGCTGTAGATAGTGGTGGTACCAACTAACTGCA 4803

  scaffold160|s     160675 CGGTGTTGAAGATCTTTCGGAATGACCATCTTTCCGTCCTTACATAGGAG 160724
                                            i           i                    
C scaffold9|siz       4802 CGGTGTTGAAGATCTTTTGGAATGACCATTTTTCCGTCCTTACATAGGAG 4753

  scaffold160|s     160725 TTGTGCACTGTCGGCCAATTGTGTCGAGTACTGGTCTTTCAGTGTCTTCA 160774
                           v    i   v   i                           ii       
C scaffold9|siz       4752 ATGTGTACTTTCGACCAATTGTGTCGAGTACTGGTCTTTCAACGTCTTCA 4703

  scaffold160|s     160775 AGCTGGCATCAAGCTTTTGTGCTTCTGCAATCTCTCGTACTGTTAA-GGG 160823
                                                                         -   
C scaffold9|siz       4702 AGCTGGCATCAAGCTTTTGTGCTTCTGCAATCTCTCGTACTGTTAACGGG 4653

  scaffold160|s     160824 TTGATTACATCTTCTTCGCTGCGGTTTGCAAATACCAGATTCATT-CCTC 160872
                            v                                           -    
C scaffold9|siz       4652 TAGATTACATCTTCTTCGCTGCGGTTTGCAAATACCAGATTCATTTCCTC 4603

  scaffold160|s     160873 TTGGTATGCAGAGGTGTCTATCGCACTCTCTTCTTGCATGGTGTAATGAC 160922
                                                                             
C scaffold9|siz       4602 TTGGTATGCAGAGGTGTCTATCGCACTCTCTTCTTGCATGGTGTAATGAC 4553

  scaffold160|s     160923 ACCAGCATTTGGTGAACATCATCCAGTTCTCATGCTCACTCGGTATTGGT 160972
                                            i             i                  
C scaffold9|siz       4552 ACCAGCATTTGGTGAACGTCATCCAGTTCTCGTGCTCACTCGGTATTGGT 4503

  scaffold160|s     160973 CCGATGTCTAAGCGAGAGATGGCATCGGCAACAGTGTTATGTATGCCTTT 161022
                                                  i                          
C scaffold9|siz       4502 CCGATGTCTAAGCGAGAGATGGCGTCGGCAACAGTGTTATGTATGCCTTT 4453

  scaffold160|s     161023 AATGTAAACAATTTTGGGGCCAAATTCCTTGAGGAGCAACCTCCATCGGT 161072
                                         -              i         i          
C scaffold9|siz       4452 AATGTAAACAATTT-GGGGCCAAATTCCTCGAGGAGCAATCTCCATCGGT 4404

  scaffold160|s     161073 AGACATGGTCAGAGGTTAATCCAAGGGTGTCTTGGATTAGATTTGTATGG 161122
                                i                i    i                v     
C scaffold9|siz       4403 AGACACGGTCAGAGGTTAATCCGAGGGCGTCTTGGATTAGATTTTTATGG 4354

  scaffold160|s     161123 TCTGTGTAGACTTTTAATCTTTGTCCCCACAACATTCCTTTGAACTCCCT 161172
                                                              v            i 
C scaffold9|siz       4353 TCTGTGTAGACTTTTAATCTTTGTCCCCACAACATGCCTTTGAACTCCTT 4304

  scaffold160|s     161173 G-GTATTTCCACTGTGGCCAGTAGTTCTCGTTCGGTCACTCTGTACTTCT 161221
                            -  i        i              v          v          
C scaffold9|siz       4303 GAGTGTTTCCACTATGGCCAGTAGTTCTAGTTCGGTCACGCTGTACTTCT 4254

  scaffold160|s     161222 GTTGCGTCGTCAACAGCTTCCTGCTGAAGAATGCAAGGGGCCTATTACCC 161271
                                      i                   i                  
C scaffold9|siz       4253 GTTGCGTCGTCGACAGCTTCCTGCTGAAGAACGCAAGGGGCCTATTACCC 4204

  scaffold160|s     161272 TGGGTGATTACTGATCCAAGTTGTTTAGACGAGGCATCAGTGTATATCTC 161321
                                   v                                i        
C scaffold9|siz       4203 TGGGTGATAACTGATCCAAGTTGTTTAGACGAGGCATCAGTATATATCTC 4154

  scaffold160|s     161322 AAACTCCATTGAATAATAGGGATAGGCTAAGACTACATCCTTGGCAATTG 161371
                              i             v                                
C scaffold9|siz       4153 AAATTCCATTGAATAATCGGGATAGGCTAAGACTACATCCTTGGCAATTG 4104

  scaffold160|s     161372 AAGTCTTAACGTCATCAAATGCTTTTTGATGCACCGTGTCCCAGTACCAT 161421
                                           i         -                       
C scaffold9|siz       4103 AAGTCTTAACGTCATCGAATGCTTTT-GATGCACCGTGTCCCAGTACCAT 4055

  scaffold160|s     161422 GGACGTTTCTTCGTCTTATTGGCTCTGGTGACCTTGGTGTGACCGCACTC 161471
                             i              i                                
C scaffold9|siz       4054 GGGCGTTTCTTCGTCTTGTTGGCTCTGGTGACCTTGGTGTGACCGCACTC 4005

  scaffold160|s     161472 TCCTACCAGTGAGGTGAGTGGGGCAAGCACTTTGCTGCGTCTTGCCCAAA 161521
                                                           i                 
C scaffold9|siz       4004 TCCTACCAGTGAGGTGAGTGGGGCAAGCACTTCGCTGCGTCTTGCCCAAA 3955

  scaffold160|s     161522 GATCTCTATAATACTGGACCATGCCCAGGAACTTACAGAGGTCTTTGACA 161571
                                     i                         i             
C scaffold9|siz       3954 GATCTCTATAGTACTGGACCATGCCCAGGAACTTACGGAGGTCTTTGACA 3905

  scaffold160|s     161572 TTTTTCGGCAA----------------GCCTGTACCTTTTTCTGTTGTGG 161605
                                i   i ----------------                 i     
C scaffold9|siz       3904 TTTTTTGGCGATGAAATCGCGAGAATCGCCTGTACCTTTTTCTGCTGTGG 3855

  scaffold160|s     161606 TTTAATCCCTGTTTGTGTGAGCGTATAACCTAGATATTCTGTTTCAAAGG 161655
                                        i       v                            
C scaffold9|siz       3854 TTTAATCCCTGTTCGTGTGAGGGTATAACCTAGATATTCTGTTTCAAAGG 3805

  scaffold160|s     161656 TGCAGAATGACGACTTTTGGGCGTTGATTCGCAAGCCCGCCTCGCGTAGC 161705
                                            i                                
C scaffold9|siz       3804 TGCAGAATGACGACTTTCGGGCGTTGATTCGCAAGCCCGCCTCGCGTAGC 3755

  scaffold160|s     161706 CTGGTAAGCACCATTTTCAATTTG-----GTGG-ATTCCAGGTTTACCTT 161749
                                                   -----    -v          i    
C scaffold9|siz       3754 CTGGTAAGCACCATTTTCAATTTGTCAAGGTGGTCTTCCAGGTTTGCCTT 3705

  scaffold160|s     161750 TGTGATGCATAACAAATCATCAAGGTAAGCTCTTACAAACTCTAAGGCTC 161799
                                                           v   i             
C scaffold9|siz       3704 TGTGATGCATAACAAATCATCAAGGTAAGCTCGTACGAACTCTAAGGCTC 3655

  scaffold160|s     161800 CCATTAGTGTTGACATTTTTGCTTGAAAGATGTCTGGTGAACCTGCAATG 161849
                                                                         i   
C scaffold9|siz       3654 CCATTAGTGTTGACATTTTTGCTTGAAAGATGTCTGGTGAACCTGCGATG 3605

  scaffold160|s     161850 CCCATGGGCAATCGGAGGTAGGAATATTTACCCCATGGGAAAATGAGGGT 161899
                                v              i     i  i                    
C scaffold9|siz       3604 CCCATTGGCAATCGGAGGTAAGAATACTTGCCCCATGGGAAAATGAGGGT 3555

  scaffold160|s     161900 ACATATTTTGGATGAATTGGGAT----------GGTATAATAACCCATGT 161939
                                            i     ----------                 
C scaffold9|siz       3554 ACATATTTTGGATGAATCGGGATCCAGTCTAATGGTATAATAACCCATGT 3505

  scaffold160|s     161940 TTAAATCTAGGGTTGTAGCGTAGGTAAATCCTTCTAGCTCTTGCAGGACT 161989
                                              i                              
C scaffold9|siz       3504 TTAAATCTAGGGTTGTAGCATAGGTAAATCCTTCTAGCTCTTGCAGGACT 3455

  scaffold160|s     161990 GTACTGATTTTGGGTAATGGAAACGGCTTTTGAACTAGTCGTTTATTTAC 162039
                                                         i                   
C scaffold9|siz       3454 GTACTGATTTTGGGTAATGGAAACGGCTTTCGAACTAGTCGTTTATTTAC 3405

  scaffold160|s     162040 TTCTCTAAAATCAGTGAGAAAGTGTACAGTTCCGTCTTGTTTTCCAGTAA 162089
                                                 i                         i 
C scaffold9|siz       3404 TTCTCTAAAATCAGTGAGAAAGCGTACAGTTCCGTCTTGTTTTCCAGTGA 3355

  scaffold160|s     162090 TAAATGATGGTGACGCCCATTCCGATTTGGGCTGAAACTCTACCACTCCC 162139
                                                      i                      
C scaffold9|siz       3354 TAAATGATGGTGACGCCCATTCCGATTCGGGCTGAAACTCTACCACTCCC 3305

  scaffold160|s     162140 AGTTCGCATAATCTATTCAATTCTTTGGTAGTGGTTTCTTTGCAAGATTT 162189
                                              i       i    v                 
C scaffold9|siz       3304 AGTTCGCATAATCTATTCAGTTCTTTGATAGTTGTTTCTTTGCAAGATTT 3255

  scaffold160|s     162190 TGGTACTGGGTATGCCTTGACAAGATATGGCTTTGCGCCCTCCTTAAGTT 162239
                                              v  v                           
C scaffold9|siz       3254 TGGTACTGGGTATGCCTTGCCATGATATGGCTTTGCGCCCTCCTTAAGTT 3205

  scaffold160|s     162240 CGAAGAACACAGGCTCTGTGTTCAAATCACCTGGTGTTCCATCAAAAAGT 162289
                                i                 v       ii       i         
C scaffold9|siz       3204 CGAAGGACACAGGCTCTGTGTTCCAATCACCCAGTGTTCCGTCAAAAAGT 3155

  scaffold160|s     162290 TCCTCAAATTCTGTGAGTATCTCCAGCAACAAGTTTTGGTCTTGGAGACT 162339
                                              v          i                   
C scaffold9|siz       3154 TCCTCAAATTCTGTGAGTAACTCCAGCAACGAGTTTTGGTCTTGGAGACT 3105

  scaffold160|s     162340 AAGGTGAGTACAATTGGTGCTAACAATTGATTGGAGGTCTGCA-TTTTAT 162388
                           v                                         v-      
C scaffold9|siz       3104 TAGGTGAGTACAATTGGTGCTAACAATTGATTGGAGGTCTGCCTTTTTAT 3055

  scaffold160|s     162389 AATTTGCATCTAGGATTTTAACTACTGGCGCTGTGTCGCTTCCTGCGTAC 162438
                                                    i--                      
C scaffold9|siz       3054 AATTTGCATCTAGGATTTTAACTACC--CGCTGTGTCGCTTCCTGCGTAC 3007

  scaffold160|s     162439 TTTGCGGTTCATTTGCCATGCTGTTGTTAACAGCCCAGGCTTTATCCAAG 162488
                                                                             
C scaffold9|siz       3006 TTTGCGGTTCATTTGCCATGCTGTTGTTAACAGCCCAGGCTTTATCCAAG 2957

  scaffold160|s     162489 GTTGATGCGGTCAGACTATTGATGTCTCTCATTGGAAAAATGATGTGATC 162538
                           v      v                           v              
C scaffold9|siz       2956 TTTGATGAGGTCAGACTATTGATGTCTCTCATTGGCAAAATGATGTGATC 2907

  scaffold160|s     162539 AATAGTAATTTCTTTTGTTCGAAAATCTAGAACAATTCCGAGCTCTTTCG 162588
                              i  v                                          i
C scaffold9|siz       2906 AATGGTTATTTCTTTTGTTCGAAAATCTAGAACAATTCCGAGCTCTTTCA 2857

  scaffold160|s     162589 TGATTTGGCATCCAAGAATGAGGTCGAACGCTGGCTTTGCCATCTTTTTC 162638
                             i    i                                          
C scaffold9|siz       2856 TGGTTTGACATCCAAGAATGAGGTCGAACGCTGGCTTTGCCATCTTTTTC 2807

  scaffold160|s     162639 TTATCATACTCTACTACATCAGGGGTCACGGTGTACTCCTTACTGTTTGA 162688
                                                  i     v                 i  
C scaffold9|siz       2806 TTATCATACTCTACTACATCAGGAGTCACTGTGTACTCCTTACTGTTCGA 2757

  scaffold160|s     162689 ATACTCAAAGAACTTTAAGTTGACTTCGCTCCTTCTTTTGGTTAGGAAGC 162738
                                                              i              
C scaffold9|siz       2756 ATACTCAAAGAACTTTAAGTTGACTTCGCTCCTTCCTTTGGTTAGGAAGC 2707

  scaffold160|s     162739 TCCCATTCAACGTGCACCAAGACTTTGGCACCTGCCTAGCCAAGTAGGGA 162788
                                   ii     i                       i      -   
C scaffold9|siz       2706 TCCCATTCGGCGTGCGCCAAGACTTTGGCACCTGCCTAGTCAAGTA-GGA 2658

  scaffold160|s     162789 AAGCGTTTCTCCGCTCCCTTTGCATGGAACAGGAGATCACCATCAGATCC 162838
                                        i                                    
C scaffold9|siz       2657 AAGCGTTTCTCCGTTCCCTTTGCATGGAACAGGAGATCACCATCAGATCC 2608

  scaffold160|s     162839 ACTGTCTAGTAGGATCCTGATGACTGTGTTACTGG---GACTCCCTGTAG 162885
                                                              ---   v        
```
