## Supplementary material for "Improved Reference Genome for *Cyclotella Cryptica* CCMP332, a Model for Cell Wall Morphogenesis, Salinity Adaptation, and Lipid Production in Diatoms (Bacillariophyta)": cryptica_pilon5.fasta.align (part 153 of 753)

```
C scaffold9|siz       2607 ACTGTCTAGTAGGATCCTGATGACTGTGTTACTGGTACGACGCCCTGTAG 2558

  scaffold160|s     162886 AGTGTTTGATGTTCTTACGGGCTGGATTTTCAGTCGCTTTATAGCATGCT 162935
                                 i   i                                  i    
C scaffold9|siz       2557 AGTGTTCGATATTCTTACGGGCTGGATTTTCAGTCGCTTTATAGCGTGCT 2508

  scaffold160|s     162936 TGTGCTACTACAGTAGTGACCTGCCCTTCTTTACCTGTCAAAGGGGGGTT 162985
                                                                    ---      
C scaffold9|siz       2507 TGTGCTACTACAGTAGTGACCTGCCCTTCTTTACCTGTCAA---GGGGTT 2461

  scaffold160|s     162986 CACACTATTGAAAAGGTCACCTGACAGTTCGGGGTCGGACAATTTGGTTA 163035
                                                i              v       i     
C scaffold9|siz       2460 CACACTATTGAAAAGGTCACCCGACAGTTCGGGGTCCGACAATTCGGTTA 2411

  scaffold160|s     163036 TTGTTTCACTCTGTGTAAGGTTGGCTGGAAGATTTCCTAGTTCTTCTGCC 163085
                                                                   v         
C scaffold9|siz       2410 TTGTTTCACTCTGTGTAAGGTTGGCTGGAAGATTTCCTAGGTCTTCTGCC 2361

  scaffold160|s     163086 AGATTCGAACATGTATTGTTTGAATCAGAAAATGTTATGTTGGCACGTGG 163135
                             i           v         i                         
C scaffold9|siz       2360 AGGTTCGAACATGTCTTGTTTGAACCAGAAAATGTTATGTTGGCACGTGG 2311

  scaffold160|s     163136 CGAAGTTTTAATCGGACTAAGACAGGTGTTGATCATGTCATTACAGTCGA 163185
                           v                     i i     v     v        i    
C scaffold9|siz       2310 GGAAGTTTTAATCGGACTAAGATAAGTGTTCATCATTTCATTACAATCGA 2261

  scaffold160|s     163186 TTTTACTACACAATTTCTTAGTACTCCTCAACCCATCATCTCAGGATGAG 163235
                                                      i               i      
C scaffold9|siz       2260 TTTTACTACACAATTTCTTAGTACTCCCCAACCCATCATCTCAAGATGAG 2211

  scaffold160|s     163236 TTTGAATCATCACTGTCACTCATGTCGTGATGCTTACGCTTCTTTTTTTC 163285
                            i                                        -       
C scaffold9|siz       2210 TCTGAATCATCACTGTCACTCATGTCGTGATGCTTACGCTTC-TTTTTTC 2162

  scaffold160|s     163286 CGATAGCGCATTTCATTTTCTTGTTGGACTTCGTAAGTTTGTCAATTTTA 163335
                                    i                     v           i      
C scaffold9|siz       2161 CGATAGCGCGTTTCATTTTCTTGTTGGACTTGGTAAGTTTGTCGATTTTA 2112

  scaffold160|s     163336 GCGGATAGCTGCGCATAGCTACTTCCTCCTTGAGCAGGTCTCTCTAGTCC 163385
                                                         i                   
C scaffold9|siz       2111 GCGGATAGCTGCGCATAGCTACTTCCTCCTCGAGCAGGTCTCTCTAGTCC 2062

  scaffold160|s     163386 ACGAGAGTTTCCATTTGGTTTTCTCCCTTTGAAGCTTGACTTTGGGGTCC 163435
                                                      i            -         
C scaffold9|siz       2061 ACGAGAGTTTCCATTTGGTTTTCTCCCCTTGAAGCTTGAC-TTGGGGTCC 2013

  scaffold160|s     163436 CATTGGAGTCATGAGTCATACTTCCGGCAATCCGGAGTGTTGTGGGTGGT 163485
                              --------                                       
C scaffold9|siz       2012 CAT--------TGAGTCATACTTCCGGCAATCCGGAGTGTTGTGGGTGGT 1971

  scaffold160|s     163486 ATGTACACCCCCATGTTTCTTGCAGAGAGAACAGTACTTCTCTGTGCGAC 163535
                               i i-                                        i 
C scaffold9|siz       1970 ATGTGCG-CCCCATGTTTCTTGCAGAGAGAACAGTACTTCTCTGTGCGGC 1922

  scaffold160|s     163536 ATTTCTTCGGAATCCGGTCACTAAAAGAGACCATCTTTTTCCTAGACAAG 163585
                           i       -                            i        ii  
C scaffold9|siz       1921 GTTTCTTC-GAATCCGGTCACTAAAAGAGACCATCTTCTTCCTAGATGAG 1873

  scaffold160|s     163586 TCGTTAGACTTGGCTACAGTCTTGGGTCCTTCTCCAACTTTTTCGGTGGG 163635
                                  v         i                    i           
C scaffold9|siz       1872 TCGTTAGCCTTGGCTACGGTCTTGGGTCCTTCTCCAACCTTTTCGGTGGG 1823

  scaffold160|s     163636 GTAGGCCTTCTTGATGCGTTCAAGGACTTCTAGAAGTTCCCTGACACTCT 163685
                                      i                 -v                   
C scaffold9|siz       1822 GTAGGCCTTCTCGATGCGTTCAAGGACTT-GAGAAGTTCCCTGACACTCT 1774

  scaffold160|s     163686 GTGGTACCAAGGCTCCACTGAGCTCATATTGGTCCTGCCAGTTCCTAGGA 163735
                                     i                                       
C scaffold9|siz       1773 GTGGTACCAAAGCTCCACTGAGCTCATATTGGTCCTGCCAGTTCCTAGGA 1724

  scaffold160|s     163736 ACCATCCTGAGGATGTGGCTTGCCAAGTCGGCATCATCGAATGGCTCGCA 163785
                                                                 i      i    
C scaffold9|siz       1723 ACCATCCTGAGGATGTGGCTTGCCAAGTCGGCATCATCAAATGGCCCGCA 1674

  scaffold160|s     163786 TACTTTCGTAGACTTTGCAGCCTTGGAAGAGTAAAACAAGCACAGCAGGA 163835
                                                   v             i    i   i  
C scaffold9|siz       1673 TACTTTCGTAGACTTTGCAGCCTTTGAAGAGTAAAACAGGCACGGCAAGA 1624

  scaffold160|s     163836 GTTCCACAGACCCATTAAGGCGTTGGATCCTCTGCACATAGTCCCTGAT- 163884
                                   v    i                        v          -
C scaffold9|siz       1623 GTTCCACATACCCGTTAAGGCGTTGGATCCTCTGCACAAAGTCCCTGATG 1574

  scaffold160|s     163885 GGTACCCTGTTTGGTTTCTTCAGCCCATTGCTGATGTAGAAA-CGTTCCT 163933
                                                                     -       
C scaffold9|siz       1573 GGTACCCTGTTTGGTTTCTTCAGCCCATTGCTGATGTAGAAAGCGTTCCT 1524

  scaffold160|s     163934 GCTCCGCTGCATTGGTCCTAAAGATGGTCTGCAGATGCAACTGGACACAC 163983
                                       ii     i   ii         i              i
C scaffold9|siz       1523 GCTCCGCTGCATCAGTCCTGAAGGCGGTCTGCAGGTGCAACTGGACACAT 1474

  scaffold160|s     163984 TCCTGAAAGGAGGTCCAAGATGCCGGGCGTATTGTGGGATGCTCAGTCTA 164033
                                                         v             i   iv
C scaffold9|siz       1473 TCCTGAAAGGAGGTCCAAGATGCCGGGCGTTTTGTGGGATGCTCGGTCCC 1424

  scaffold160|s     164034 ATACACATCTGTCCAGGGTTCACAGTTCATCTGTTCCCCAACGATGGTGG 164083
                                                i     v  i  i                
C scaffold9|siz       1423 ATACACATCTGTCCAGGGTTCGCAGTTGATTTGCTCCCCAACGATGGTGG 1374

  scaffold160|s     164084 TCCAAGGACGACGGGCAGTCTCCGACAGTTGAGTGGAGTACTGCAGGAAG 164133
                                                      i                      
C scaffold9|siz       1373 TCCAAGGACGACGGGCAGTCTCCGACAATTGAGTGGAGTACTGCAGGAAG 1324

  scaffold160|s     164134 ATCGCTTGGCCAACGGACACTATAGCCTCACTGGTGTGGATTTTAGCAGC 164183
                                       i         vi                          
C scaffold9|siz       1323 ATCGCTTGGCCAGCGGACACTAGGGCCTCACTGGTGTGGATTTTAGCAGC 1274

  scaffold160|s     164184 AGTTTCTTTGTTCCACTACTGGAGGACGGGGGAATTTTCATCTGTCCCTT 164233
                               v           v                         i       
C scaffold9|siz       1273 AGTTGCTTTGTTCCACGACTGGAGGACGGGGGAATTTTCATCCGTCCCTT 1224

  scaffold160|s     164234 TATACTTCGCTTTGGCCTCAATGGCCGCAGTCAGTTTTGCCTCAGCCTTT 164283
                            iv    v         v  i                             
C scaffold9|siz       1223 TGAACTTGGCTTTGGCCGCAGTGGCCGCAGTCAGTTTTGCCTCAGCCTTT 1174

  scaffold160|s     164284 TTATCTGCCTTGCAGGCTTCTTCGTAGTCCGTGTCTAAGCCTCTCTGGGA 164333
                            i         i        -i                            
C scaffold9|siz       1173 TCATCTGCCTTACAGGCTTC-CCGTAGTCCGTGTCTAAGCCTCTCTGGGA 1125

  scaffold160|s     164334 AATTATTTCCATTGAGGTCTGGACATGGTTGAGGAACTGTTCAGGACTTC 164383
                                       i                                     
C scaffold9|siz       1124 AATTATTTCCATCGAGGTCTGGACATGGTTGAGGAACTGTTCAGGACTTC 1075

  scaffold160|s     164384 CCTCGTTGAAGACGGTGACAGACAAGGTCATATTGTTGGAGACCTTGATT 164433
                                 i                        v                  
C scaffold9|siz       1074 CCTCGTCGAAGACGGTGACAGACAAGGTCATTTTGTTGGAGACCTTGATT 1025

  scaffold160|s     164434 TTGTTGATCACCTTCGGGGTGTCCGTAGCAGTGGAAATGTAGGAAATGGG 164483
                                   i               i i       i               
C scaffold9|siz       1024 TTGTTGATTACCTTCGGGGTGTCCATGGCAGTGGGAATGTAGGAAATGGG 975

  scaffold160|s     164484 TGGCTTGGACCTCCCTGAACTCCGTTCACACTCCTGCTGCTTGAGTCCTT 164533
                                 i                             iv            
C scaffold9|siz        974 TGGCTTAGACCTCCCTGAACTCCGTTCACACTCCTGTGGCTTGAGTCCTT 925

  scaffold160|s     164534 CTGGGCTTGATTTGATTGACCACATCCTCTCAATTGCCTCTCCAAGGGGC 164583
                                         v v v v         i         v         
C scaffold9|siz        924 CTGGGCTTGATTTGCTGGTCGACATCCTCTTAATTGCCTCGCCAAGGGGC 875

  scaffold160|s     164584 GGATTATAAAACAAGGCCTTGAAGAAGGTCTTGGGTGCCCTGTTGAGGTT 164633
                            v                                                
C scaffold9|siz        874 GTATTATAAAACAAGGCCTTGAAGAAGGTCTTGGGTGCCCTGTTGAGGTT 825

  scaffold160|s     164634 AGCTCGAAAAAGAATT------CTTTTTTATTTTTAAATTTTTCTTCTTT 164677
                                           ------i                        v i
C scaffold9|siz        824 AGCTCGAAAAAGAATTTTTTTATTTTTTTATTTTTAAATTTTTCTTCGTC 775

  scaffold160|s     164678 GACTTTTATTTCTTGAAACTCTTGCTTCCAACTATTTTGCGAGAATTCTC 164727
                            i                v                  i            
C scaffold9|siz        774 GGCTTTTATTTCTTGAAAGTCTTGCTTCCAACTATTTCGCGAGAATTCTC 725

  scaffold160|s     164728 TATCACAAAATT 164739
                           v     i     
C scaffold9|siz        724 GATCACGAAATT 713

Matrix = 20p43g.matrix
Kimura (with divCpGMod) = 3.66
Transitions / transversions = 2.23 (138/62)
Gap_init rate = 0.01 (35 / 4364), avg. gap size = 2.00 (70 / 35)


294 9.99 3.92 1.92 scaffold160|size220038 164720 164770 (55174) C rnd-5_family-3587#Unknown (302) 395 344 m_b2473s001i1 39837

  scaffold160|s     164720 GAATTCTCTATCA--CAAAATTTTTGGTGATGGATTCTTATGTTGCATTG 164767
                               vv  i   i--        i-                         
C rnd-5_family-        395 GAATGATCCATCGTCCAAAATTTC-GGTGATGGATTCTTATGTTGCATTG 347

  scaffold160|s     164768 GGA 164770
                              
C rnd-5_family-        346 GGA 344

Matrix = 20p43g.matrix
Kimura (with divCpGMod) = 6.69
Transitions / transversions = 1.50 (3/2)
Gap_init rate = 0.04 (2 / 50), avg. gap size = 1.50 (3 / 2)


1500 24.52 6.57 0.44 scaffold160|size220038 164771 165196 (54748) C genome_7_3728#DNA (0) 452 1 m_b2473s001i2 39843

  scaffold160|s     164771 CCAGATAAAAATTGAAATGAATCATTTAAATGTCAGTAATCTTGCCCATC 164820
                               vi       iv         i v          v  v         
C genome_7_3728        452 CCAGTCAAAAATTATAATGAATCACTAAAATGTCAGTTATATTGCCCATC 403

  scaffold160|s     164821 TTTGACCAGTTCTTGTGACAGCACATTATGCATCTAAGACATATGTATCA 164870
                                  iv  v      vi      v         ivv  i   ii   
C genome_7_3728        402 TTTGACCGCTTGTTGTGAAGGCACATAATGCATCTAGCTCACATGCGTCA 353

  scaffold160|s     164871 CTGCAAATCTATTGAATACCTTTTGATGTAGTTTATGTCCAGCTCCTGGA 164920
                                    iv   iiv    i i    v  i     i   vi     v 
C genome_7_3728        352 CTGCAAATCCCTTGGGGACCTCTCGATGGAGCTTATGCCCATTTCCTGTA 303

  scaffold160|s     164921 AGCCTTATCCATTCGGAAAGTATTGTCTTCTTAGATCTCC-ACA-ACGTA 164968
                            v iiv       v    i vi i   viv  i      i-   -  v -
C genome_7_3728        302 ACCTCAATCCATTAGGAAGGGGTCGTCACATTGGATCTCTTACACACCT- 254

  scaffold160|s     164969 GTAGCAGACACAACGATTCATTATAGTTTCTCGTAAAATCTAGTATGTTT 165018
                           - vv v    i  i       i      i      i     i    v   
C genome_7_3728        253 -TCTCTGACATAATGATTCATCATAGTTCCTCGTAGAATCTGGTATTTTT 205

  scaffold160|s     165019 TGTATGTAGAAAAGTATGTCAGTCATATTTTGACCATCTTCT-------- 165060
                               i     iv i         i  v   i           --------
C genome_7_3728        204 TGTACGTAGAGCAATATGTCAGTTATTTTTCGACCATCTTCTTATGGAAT 155

  scaffold160|s     165061 -----------TGCT----GTGCCC-AAAAAATAACTCACATGCATAGTT 165094
                           -----------    ---- i  i -        i  v    i       
C genome_7_3728        154 ACCATTTTTTATGCTAGGCGCGCTCAAAAAAATAGCTGACATACATAGTT 105

  scaffold160|s     165095 TGGCTTAACCAGTGTAAAATTGTAGCATAAATATGTAGGAACTTACAAAT 165144
                            vv   vviii i   i     vvi  v     i       ivvii    
C genome_7_3728        104 TCCCTTTCTTGGCGTAGAATTGACACAAAAATACGTAGGAATAGGTAAAT 55

  scaffold160|s     165145 TAA--TGTTGATGTTTCGTTATAGCCATAATGATAAATTAAAACTTTTGA 165192
                           v  --    i   v   iv     iv        vv   vv  i  i v 
C genome_7_3728         54 AAACGTGTTAATGATTCAATATAGTGATAATGATTCATTTTAATTTCTTA 5

  scaffold160|s     165193 TTGG 165196
                           i   
C genome_7_3728          4 CTGG 1

Matrix = 20p43g.matrix
Kimura (with divCpGMod) = 27.09
Transitions / transversions = 1.17 (56/48)
Gap_init rate = 0.02 (9 / 425), avg. gap size = 3.33 (30 / 9)


2132 6.43 3.21 0.00 scaffold160|size220038 165192 165471 (54473) C rnd-5_family-3587#Unknown (347) 350 62 m_b2473s001i3 39844

  scaffold160|s     165192 ATTGG--TAGGTACCATATTCTTCAAGCCCAAACACAACTGACAAACAGT 165239
                                --                  vv                       
C rnd-5_family-        350 ATTGGGATAGGTACCATATTCTTCACCCCCAAACACAACTGACAAACAGT 301

  scaffold160|s     165240 GAGGGATGGATGGAGCTGTGGGGTTGTCTCTCATTGTATGAATGGAGTGG 165289
                                          i               vi                 
C rnd-5_family-        300 GAGGGATGGATGGAGTTGTGGGGTTGTCTCTGGTTGTATGAATGGAGTGG 251

  scaffold160|s     165290 TTTGGTCGTATGAGCTCCATCCAATCCAATGTTATTCCGTTTAAGGGGTC 165339
                                 i                               v           
C rnd-5_family-        250 TTTGGTTGTATGAGCTCCATCCAATCCAATGTTATTCCCTTTAAGGGGTC 201

  scaffold160|s     165340 --ATATGTCTCCCAAAAGAGGGCATAAATCCCCAAACCATCCTGA---AA 165384
                           --       i        v    i   i        i        ---  
C rnd-5_family-        200 ATATATGTCCCCCAAAAGTGGGCGTAAGTCCCCAAATCATCCTGAAATAA 151

  scaffold160|s     165385 TATGTCATGTATCAGGAATTGTACGAGTCCTATGTGATCCTACGTAGCCT 165434
                                                      v    i                 
C rnd-5_family-        150 TATGTCATGTATCAGGAATTGTACGAGGCCTACGTGATCCTACGTAGCCT 101

  scaffold160|s     165435 CATGCCA--TGAAAGATTGTCTATGGTACCGACGAATCA 165471
                            v     --   i            i        v ?  
C rnd-5_family-        100 CCTGCCACCTGAGAGATTGTCTATGATACCGACGTANCA 62

Matrix = 20p43g.matrix
Kimura (with divCpGMod) = 6.05
Transitions / transversions = 1.25 (10/8)
Gap_init rate = 0.01 (4 / 279), avg. gap size = 2.25 (9 / 4)

354 13.17 0.00 6.56 scaffold160|size220038 165433 165497 (54447) C rnd-5_family-3587#Unknown (636) 61 1 m_b2473s001i4 39844

  scaffold160|s     165433 CTCATGCCATGAAAGATTGTCTATGGTACCGACGAATCAAATATCAGGGA 165482
                              i v      --v ii  -- i          v       v       
C rnd-5_family-         61 CTCGTTCCATGA--TACCGT--ACGGTACCGACGTATCAAATCTCAGGGA 16

  scaffold160|s     165483 CGCTAGAGTTCACCC 165497
                                          
C rnd-5_family-         15 CGCTAGAGTTCACCC 1

Matrix = 20p43g.matrix
Kimura (with divCpGMod) = 9.24
Transitions / transversions = 1.00 (4/4)
Gap_init rate = 0.06 (4 / 64), avg. gap size = 1.00 (4 / 4)


2180 10.98 0.31 1.88 scaffold160|size220038 165579 165903 (54041) rnd-5_family-689#LTR/Gypsy 1207 1526 (2052) m_b2473s001i5 39845

  scaffold160|s     165579 TGGATAAAGATACGATTGTGACCAATACGTCAATGATAATACAACCATCA 165628
                              v        vv        v   i                   i   
  rnd-5_family-       1207 TGGCTAAAGATAGCATTGTGACAAATGCGTCAATGATAATACAACCGTCA 1256

  scaffold160|s     165629 TGAATATCATAAAACCCAGTACAATTTTCAGTCAATTATGTTGGGGGTTC 165678
                                     v       i               ?            i  
  rnd-5_family-       1257 TGAATATCATCAAACCCAATACAATTTTCAGTCANTTATGTTGGGGGCTC 1306

  scaffold160|s     165679 AGGGTAGACAGCGGCGACGGGTCCTGAATCAATCTGAGGACCGTGATATC 165728
                                          i  v i i                  ii       
  rnd-5_family-       1307 AGGGTAGACAGCGGCAACTGATTCTGAATCAATCTGAGGACTATGATATC 1356

  scaffold160|s     165729 AACATTTGACTTGTGACAGATAGAGACAGAAATAA-TGATTGTTGACCTT 165777
                             v                 ii      ii     -     i  v    i
  rnd-5_family-       1357 AAAATTTGACTTGTGACAGACGGAGACAAGAATAATTGATTATTCACCTC 1406

  scaffold160|s     165778 CATAACACTCAAATAACTCATACACAATTATGAATCTGGGCCATGGCAGT 165827
                                  v                                    v  vi 
  rnd-5_family-       1407 CATAACAGTCAAATAACTCATACACAATTATGAATCTGGGCCATCGCTAT 1456

  scaffold160|s     165828 GCAAGAATCAATGGATAATGTTATTGGCAATGGCAAGATGTTGATTGTTG 165877
                                                 v ------        v    v      
  rnd-5_family-       1457 GCAAGAATCAATGGATAATGTTCT------TGGCAAGAGGTTGTTTGTTG 1500

  scaffold160|s     165878 CAGCGGGGCCCTTATCAATAATACGG 165903
                              vi    i i   i          
  rnd-5_family-       1501 CAGAAGGGCTCCTATTAATAATACGG 1526

Matrix = 20p43g.matrix
Kimura (with divCpGMod) = 11.25
Transitions / transversions = 1.33 (20/15)
Gap_init rate = 0.02 (7 / 324), avg. gap size = 1.00 (7 / 7)


3527 10.18 10.45 2.30 scaffold160|size220038 165904 166506 (53438) C genome_1_5806#DNA (133) 651 1 m_b2473s001i6 39846

  scaffold160|s     165904 TTTGTTTTTCACGTGATTCCCTAATGTTGACAGCGCGATTCGCAAAACAA 165953
                             i       i  i        i    i      iv       i i    
C genome_1_5806        651 TTCGTTTTTCGCGCGATTCCCTGATGTCGACAGCAAGATTCGCGAGACAA 602

  scaffold160|s     165954 CCGTGATGCCCATCACCATTTCCCTCCACGTTCTCCATCACCACTTCGTT 166003
                                    v              ii                    i   
C genome_1_5806        601 CCGTGATGCGCATCACCATTTCCCCTCACGTTCTCCATCACCACTTTGTT 552

  scaffold160|s     166004 CTGACACGATGACGCACTCTGATTGATCCACGAGCAGAATGC-------- 166045
                                  v       v  ii  vi              i i --------
C genome_1_5806        551 CTGACACCATGACGCTCTTCGAACGATCCACGAGCAGAGTACGGTACAAT 502

  scaffold160|s     166046 ----------TGTGGATCCT----T-CCTGCCTCCTCCACTCAACATGGC 166080
                           ----------   v    v ---- -        i        vi  v  
C genome_1_5806        501 ACTATCGTACTGTCGATCGTACCATACCTGCCTCTTCCACTCACTATCGC 452

  scaffold160|s     166081 GTGAAGATACTCGAGCTTATCTTG----GCACTTTGCGCGTATTCCAACA 166126
                             i     v  i v  v      i----                      
C genome_1_5806        451 GTAAAGATTCTTGCGCGTATCTTATAGAGCACTTTGCGCGTATTCCAACA 402

  scaffold160|s     166127 GCATTCGTGAACGCACGTGGCTTTA---------------CAGGGAAGCC 166161
                                                 v  ---------------   v      
C genome_1_5806        401 GCATTCGTGAACGCACGTGGCTGTATCGTACCATACTATACAGTGAAGCC 352

  scaffold160|s     166162 GTAC------------TCCCTTGTTTTAACGTGTTCTAACGTGTATACAA 166199
                               ------------         i v              --  v   
C genome_1_5806        351 GTACGTGGAATCATCGTCCCTTGTTCTTACGTGTTCTAACGT--ATCCAA 304

  scaffold160|s     166200 ACAGAATCAGCGATTGTTATCGCTCATTGATTAAAAAGACTTCCAGAGCA 166249
                                         v            v               vv    -
C genome_1_5806        303 ACAGAATCAGCGATAGTTATCGCTCATAGATTAAAAAGACTTCGCGAGC- 255

  scaffold160|s     166250 ATAATAACCTATTCATGTGCTTCCACATGCTTCCACATGCTTCCACGTGG 166299
                           -i             v                    ----------    
C genome_1_5806        254 -CAATAACCTATTCAAGTGCTTCCACATGCTTCCAC----------GTGG 216

  scaffold160|s     166300 TATTTTTTTGTTTCAGATTGTTCCAGATGCAAGTTTTTCCAAACTAGACA 166349
                                                        - v                  
C genome_1_5806        215 TATTTTTTTGTTTCAGATTGTTCCAGATG-ATGTTTTTCCAAACTAGACA 167

  scaffold160|s     166350 AAAAGGGGGGGTGTCCGGACACCCCCC-CTTTTTTCCAGTTTGGCACGGC 166398
                                                      -                v     
C genome_1_5806        166 AAAAGGGGGGGTGTCCGGACACCCCCCTCTTTTTTCCAGTTTGGAACGGC 117

  scaffold160|s     166399 ATCTG-GAC-------AAAAAAGGGGGTTCATCAGGAGGTCTGGAACAGA 166440
                                -   -------            vviv  ivv           v 
C genome_1_5806        116 ATCTGAGACGATCTGAAAAAAAGGGGGTAGGGCAACCGGTCTGGAACACA 67

  scaffold160|s     166441 TCTGGCCGTTCCAGAAATTTGGATATTTGAACATCTGAACACCTGGAACG 166490
                                v  v       v i  i    i                       
C genome_1_5806         66 TCTGGACGATCCAGAATTCTGAATATCTGAACATCTGAACACCTGGAACG 17

  scaffold160|s     166491 ATTAAGGTAGTCACCC 166506
                                           
C genome_1_5806         16 ATTAAGGTAGTCACCC 1

Matrix = 20p43g.matrix
Kimura (with divCpGMod) = 9.74
Transitions / transversions = 0.88 (28/32)
Gap_init rate = 0.04 (25 / 602), avg. gap size = 3.12 (78 / 25)


2603 4.99 4.11 0.00 scaffold160|size220038 166579 166919 (53025) C rnd-1_family-404#Unknown (0) 755 401 m_b2473s001i7 39847

  scaffold160|s     166579 TACAGCTGGGCACCACCCTCAGACGACATGAGGATTACCTGTAAATTTCA 166628
                                                                             
C rnd-1_family-        755 TACAGCTGGGCACCACCCTCAGACGACATGAGGATTACCTGTAAATTTCA 706

  scaffold160|s     166629 AATTATTTTACGATACTCCTCACTTGTCGAACTTGTGCCTATCATCAGCT 166678
                                                                  v         i
C rnd-1_family-        705 AATTATTTTACGATACTCCTCACTTGTCGAACTTGTGCCAATCATCAGCC 656

  scaffold160|s     166679 GTCCGACAGTCCACACAACGCTCACACGACACATCAAGACACAACCATGA 166728
                            ?   ?  i       i             i                  v
C rnd-1_family-        655 GNCCGNCAATCCACACGACGCTCACACGACGCATCAAGACACAACCATGT 606

  scaffold160|s     166729 CGAACAAAAATGATATTGGCCGGAATCGCCATATCTTCAAAACTACTGGT 166778
                                                        v      i i           
C rnd-1_family-        605 CGAACAAAAATGATATTGGCCGGAATCGCGATATCTCCGAAACTACTGGT 556

  scaffold160|s     166779 ACCCGACGTTGCCCTAAACATCCTACGGACACATCGCAGTGTCCCGCATC 166828
                           i   v                 v       i                   
C rnd-1_family-        555 GCCCCACGTTGCCCTAAACATCGTACGGACGCATCGCAGTGTCCCGCATC 506

  scaffold160|s     166829 -TTTGAACCCTTAGGGCAACGTTCGA-CCCACTACAACTCGCGC-CGTCC 166875
                           -           i            i-     i           -  ?  
C rnd-1_family-        505 TTTTGAACCCTTGGGGCAACGTTCGGCCCCACCACAACTCGCGCTCGNCC 456

  scaffold160|s     166876 CCATATTAACTC--CCCAAAATAAACTG---------ACGCTTCTTTTCA 166914
                                i      --              ---------             
C rnd-1_family-        455 CCATACTAACTCCNCCCAAAATAAACTGACCAACATCACGCTTCTTTTCA 406

  scaffold160|s     166915 TCCCT 166919
                                
C rnd-1_family-        405 TCCCT 401

Matrix = 20p43g.matrix
Kimura (with divCpGMod) = 3.80
Transitions / transversions = 2.40 (12/5)
Gap_init rate = 0.01 (5 / 340), avg. gap size = 2.80 (14 / 5)


1670 10.89 1.20 0.80 scaffold160|size220038 167719 167968 (51976) rnd-1_family-841#Unknown 7 257 (0) m_b2473s001i8 39848

  scaffold160|s     167719 GTGGCAGCAACAATCTAGAATTATTGTGATTGCAGTGGCAGTGCGATCGC 167768
                              v      i                                  i    
  rnd-1_family-          7 GTGTCAGCAATAATCTAGAATTATTGTGATTGCAGTGGCAGTGCGGTCGC 56

  scaffold160|s     167769 GAATTTTCAACAGTCTAGAA---TTATAGTGATTATTGCAGTGGCAGTGC 167815
                                       i       ---     v  -iv             i  
  rnd-1_family-         57 GAATTTTCAACAATCTAGAANAATTATATTG-CGATTGCAGTGGCAGCGC 105

  scaffold160|s     167816 GATCGCGAATTTTTGAGATCTTGGTTTGAAGTTTGAGAGAAAAGAAAACA 167865
                                                 v   i      i  v      iv     
  rnd-1_family-        106 GATCGCGAATTTTTGAGATCTTCGTTCGAAGTTCGACAGAAAAATAAACA 155

  scaffold160|s     167866 AGAAATGGGTCCGTTTTGGACATTTATAGTGCGCGTGTGATGGGTTCACG 167915
                              v            -         i             i      i  
  rnd-1_family-        156 AGACATGGGTCCGTTT-GGACATTTACAGTGCGCGTGTGACGGGTTCGCG 204

  scaffold160|s     167916 TAGAATTTATAGCGTACCTACTGTATGTCGTCTGAGGGTGGTGCCCAGCT 167965
                                  ?i  v                   iiii vvi     ?     
  rnd-1_family-        205 TAGAATTNGTACCGTACCTACTGTATGTCGTTCAGGTCCGGTGCNCAGCT 254

  scaffold160|s     167966 GTA 167968
                              
  rnd-1_family-        255 GTA 257

Matrix = 20p43g.matrix
Kimura (with divCpGMod) = 8.95
Transitions / transversions = 1.70 (17/10)
Gap_init rate = 0.01 (3 / 249), avg. gap size = 1.67 (5 / 3)


17 17.73 2.38 2.38 scaffold160|size220038 171278 171319 (48625) (CTT)n#Simple_repeat 1 42 (0) m_b2473s252i0 39849

  scaffold160|s     171278 CTTCTTCTTCTTCTTCTTC-CCCTCTGCCTTCTCCTCCCTCTT 171319
                                              -i i   -i     i  i i    
  (CTT)n#Simple          1 CTTCTTCTTCTTCTTCTTCTTCTTCT-TCTTCTTCTTCTTCTT 42

Matrix = Unknown
Transitions / transversions = 1.00 (6/0)
Gap_init rate = 0.05 (2 / 41), avg. gap size = 1.00 (2 / 2)


2134 3.91 0.39 0.39 scaffold160|size220038 172910 173166 (46778) C genome_5_21030#DNA (37) 1601 1345 m_b2473s001i9 39850

  scaffold160|s     172910 CCCCAACTCGACACTCCTACAATTTCTGTGACGTAATATACCGGGC-ACG 172958
                            i                                  i         -   
C genome_5_2103       1601 CTCCAACTCGACACTCCTACAATTTCTGTGACGTAACATACCGGGCTACG 1552

  scaffold160|s     172959 TATGTAGAGGAGATGATTGCATCTGAGGCATTTTGTCACATCCAAGGGAC 173008
                                                                      vvv    
C genome_5_2103       1551 TATGTAGAGGAGATGATTGCATCTGAGGCATTTTGTCACATCCTTCGGAC 1502

  scaffold160|s     173009 ATTTCGCAAGTCCCTTGGGTGTTCTAATGCCAGAATTTCATCGTTTTTAG 173058
                                                                vvv          
C genome_5_2103       1501 ATTTCGCAAGTCCCTTGGGTGTTCTAATGCCAGAATTGGCTCGTTTTTAG 1452

  scaffold160|s     173059 CGACCAAACATCAGATCTGAGTGATCGCATCTGATCTAAGCCGATTTTGG 173108
                               -                                             
C genome_5_2103       1451 CGAC-AAACATCAGATCTGAGTGATCGCATCTGATCTAAGCCGATTTTGG 1403

  scaffold160|s     173109 CTTAGATCAGATGCGACCTTCTCAGATCTGATGTTTGCTTTTATTCGCGA 173158
                                                                         i   
C genome_5_2103       1402 CTTAGATCAGATGCGACCTTCTCAGATCTGATGTTTGCTTTTATTCACGA 1353

  scaffold160|s     173159 TTGATCGT 173166
                            i      
C genome_5_2103       1352 TCGATCGT 1345

Matrix = 20p43g.matrix
Kimura (with divCpGMod) = 3.64
Transitions / transversions = 0.67 (4/6)
Gap_init rate = 0.01 (2 / 256), avg. gap size = 1.00 (2 / 2)


3262 4.35 0.26 0.00 scaffold160|size220038 173371 173761 (46183) C genome_5_21030#DNA (1225) 413 22 m_b2473s001i10 39851

  scaffold160|s     173371 AGGGGCAAGATTCGACGTCACGGGGGAGGGCGAGGGGGGAAAGCACTCCA 173420
                                                                             
C genome_5_2103        413 AGGGGCAAGATTCGACGTCACGGGGGAGGGCGAGGGGGGAAAGCACTCCA 364

  scaffold160|s     173421 AGAGGAATTCCTTCCATACCTACGACGCCCTCTCCCCGATCGTCTACCTC 173470
                                                                    v    v   
C genome_5_2103        363 AGAGGAATTCCTTCCATACCTACGACGCCCTCTCCCCGATCCTCTAACTC 314

  scaffold160|s     173471 GCCACTTCGACGATACGTCCCATTCGCCGCAATCATCGCGGAGATCAAAA 173520
                                         iv                       i          
C genome_5_2103        313 GCCACTTCGACGATGGGTCCCATTCGCCGCAATCATCGCAGAGATCAAAA 264

  scaffold160|s     173521 TGCCCGTGGTTGAATGAAATCGGAAAATGGACGAGATATGTGAAGCCGCG 173570
                                                         i  v   v         i  
C genome_5_2103        263 TGCCCGTGGTTGAATGAAATCGGAAAATGGGCGTGATCTGTGAAGCCACG 214

  scaffold160|s     173571 TAAAAATAACAAAAAAATT-AAATAGATAGGTAATTACTGCGTCTGATGA 173619
                                    v         -                              
C genome_5_2103        213 TAAAAATAAGAAAAAAATTAAAATAGATAGGTAATTACTGCGTCTGATGA 164

  scaffold160|s     173620 TGTAAATATCGTATTAAAAGGGATCTCATAGTTTTCTGACCCTCAGATGT 173669
                                 v     v v                                i  
C genome_5_2103        163 TGTAAAAATCGTTTAAAAAGGGATCTCATAGTTTTCTGACCCTCAGACGT 114

  scaffold160|s     173670 GATGTCTAAAATTGGCATGACGTCTGACGTAAGTGCCCTTAAGTAATTTT 173719
                                        v                     v              
C genome_5_2103        113 GATGTCTAAAATTCGCATGACGTCTGACGTAAGTGGCCTTAAGTAATTTT 64

  scaffold160|s     173720 CGGTCTATTGTAGCAAAAAAGAAGAGATCGCATCTGAGGAAA 173761
                            v                                        
C genome_5_2103         63 CCGTCTATTGTAGCAAAAAAGAAGAGATCGCATCTGAGGAAA 22

Matrix = 20p43g.matrix
Kimura (with divCpGMod) = 4.24
Transitions / transversions = 0.42 (5/12)
Gap_init rate = 0.00 (1 / 390), avg. gap size = 1.00 (1 / 1)


1736 0.95 6.67 0.00 scaffold160|size220038 173766 173975 (45969) C genome_2_8342#DNA (255) 224 1 m_b2473s001i11 39852

  scaffold160|s     173766 TACAAACCGAGAAATAAAAACCAGAAACAAGCGAATTTGTGACGTCAATA 173815
                                                                           i 
C genome_2_8342        224 TACAAACCGAGAAATAAAAACCAGAAACAAGCGAATTTGTGACGTCAACA 175

  scaffold160|s     173816 TCTCTAATGAAAAGGGGTGGGTATTTCGGGGTGGTCA-AAAATGTTTTCT 173864
                                       i                        -            
C genome_2_8342        174 TCTCTAATGAAAGGGGGTGGGTATTTCGGGGTGGTCAAAAAATGTTTTCT 125

  scaffold160|s     173865 GCAGCACTGGCGACCGAGATGCAGAAAAT-TTTTTCGACCAC-------A 173906
                                                        -            ------- 
C genome_2_8342        124 GCAGCACTGGCGACCGAGATGCAGAAAATATTTTTCGACCACCCCCAAAA 75

  scaffold160|s     173907 AACCATACTCATAACCCATTAGGGTGG----TTTTTACGTGGGTGGAT-A 173951
                                                      ----                 - 
C genome_2_8342         74 AACCATACTCATAACCCATTAGGGTGGTTTTTTTTTACGTGGGTGGATAA 25

  scaffold160|s     173952 AAAATTCTGCCTGCAGGGATACCC 173975
                                                   
C genome_2_8342         24 AAAATTCTGCCTGCAGGGATACCC 1

Matrix = 20p43g.matrix
Kimura (with divCpGMod) = 0.96
Transitions / transversions = 1.00 (2/0)
Gap_init rate = 0.02 (5 / 209), avg. gap size = 2.80 (14 / 5)


244 16.47 0.00 14.52 scaffold160|size220038 173976 174046 (45898) C genome_2_12220#DNA (2) 729 668 m_b2473s001i12 39853

  scaffold160|s     173976 TTAGGCCGAAAGCTAGGGGAATTGCGATTCCCTGCTAGACAGGCAACTCG 174025
                                  i      v   i  v         i -------   -  i vv
C genome_2_1222        729 TTAGGCCAAAAGCTCGGGAAAATGCGATTCCTT-------AGG-AATTGT 688

  scaffold160|s     174026 CTAAAAAAATCTTTTTAGCGA 174046
                           v         -     i    
C genome_2_1222        687 ATAAAAAAAT-TTTTTGGCGA 668

Matrix = 20p43g.matrix
Kimura (with divCpGMod) = 18.25
Transitions / transversions = 1.00 (5/5)
Gap_init rate = 0.13 (9 / 70), avg. gap size = 1.00 (9 / 9)


1407 17.55 6.39 7.62 scaffold160|size220038 174013 174450 (45494) C rnd-4_family-1649#Unknown (0) 703 271 m_b2473s001i13 39854

  scaffold160|s     174013 GACAGGCAACTCGCTAAAAAAATCTTTTT--AGCGAAAAATCTTGGCGAG 174060
                                         i     v        --      v   i i      
C rnd-4_family-        703 GACAGGCAACTCGCCAAAAATATCTTTTTTTAGCGAATAATTTCGGCGAG 654

  scaffold160|s     174061 AGTCATCACTTCAGTCACGACAAACATA-TTTGG---------GTCGTCA 174100
                               i                v  vi  - ii  ---------       
C rnd-4_family-        653 AGTCGTCACTTCAGTCACGACCAAAGTAGTCCGGTCGTGACTTGTCGTCA 604

  scaffold160|s     174101 GTTGGGTCGTCCGAGTCGTCAGTTACTTCTTGAACGGACGA--CAAACGG 174148
                                                    v     v   v     -- vii?  
C rnd-4_family-        603 GTTGGGTCGTCCGAGTCGTCAGTTAATTCTTTAACTGACGACTCTGGNGG 554

  scaffold160|s     174149 TCGTCACATGGTCG-TAACTGACGACTTGGGTTGTCGTAACATGGTCGTC 174197
                                  v v    -            iv ?vv     v  -       v
C rnd-4_family-        553 TCGTCACCTTGTCGATAACTGACGACTCCGNGGGTCGTCAC-TGGTCGTA 505

  scaffold160|s     174198 CGTGACGACTTTGGTTGTCGTAACATGGTCGTCCGTGACGACTTTGGGTG 174247
                           vvi       i  vvv     v  ?       vvvv       iv ?iv 
C rnd-4_family-        504 ACCGACGACTCTGCGGGTCGTCACNTGGTCGTAACAGACGACTCAGNAGG 455

  scaffold160|s     174248 TCGTAACATGGTCGTCACGGACGACTTTCGCTGTCGT-----AACAT-GG 174291
                             i v  v     v --v    v v? -- v  ? i -----  v? -  
C rnd-4_family-        454 TCATCACCTGGTCCT--AGGACCAANT--GATGNCATCAAGGAAANTGGG 409

  scaffold160|s     174292 TCGTCACTGACGACT-----TTCG-CTGTCGTAACATGGTCATCCGTTAC 174335
                               ?        ??-----v   - v  i  v   v     i i ----
C rnd-4_family-        408 TCGTNACTGACGANNAATGGGTCGTCAGTTGTCACAGGGTCACCTG---- 363

  scaffold160|s     174336 GGCTTTCGAGGTAGT-ATCATGGTCGTAACTTACGACTTTGGTGGTAGTA 174384
                           ------- ?      - i i-          v      i   i   v  -
C rnd-4_family-        362 -------GNGGTAGTCACCG-GGTCGTAACTGACGACTCTGGCGGTCGT- 322

  scaffold160|s     174385 CGACACTGGAGGTAGTAACTTGTCGTAACTGACGACTCTGGCGGTGGTCA 174434
                           ---    i ------------      ?             i   v    
C rnd-4_family-        321 ---CACTAG------------GTCGTANCTGACGACTCTGGTGGTCGTCA 287

  scaffold160|s     174435 CATGGTTGTAAACAAC 174450
                            vv   i    ? i  
C rnd-4_family-        286 CTGGGTCGTAANCGAC 271

Matrix = 20p43g.matrix
Kimura (with divCpGMod) = 18.35
Transitions / transversions = 0.61 (27/44)
Gap_init rate = 0.10 (43 / 437), avg. gap size = 1.42 (61 / 43)


1540 7.08 0.88 0.88 scaffold160|size220038 174147 174374 (45570) rnd-1_family-29#Unknown 38 265 (158) m_b2473s001i14 39855

  scaffold160|s     174147 GGTCGTCACATGGTCGTAACTGACGACTTGGGTTGTCGTAACATGGTCGT 174196
                                 v  ?                   v  ?v                
  rnd-1_family-         38 GGTCGTAACNTGGTCGTAACTGACGACTTTGGNGGTCGTAACATGGTCGT 87

  scaffold160|s     174197 CCGTGACGACTTTGGTTGTCGTAACATGGTCGT-CCGTGACGACTTTGGG 174245
                            vv            i                 -v  -           ?
  rnd-1_family-         88 CACTGACGACTTTGGCTGTCGTAACATGGTCGTAACG-GACGACTTTGGN 136

  scaffold160|s     174246 TGTCGTAACATGGTCGTCACGGACGACTTTCGCTGTCGTAACATGGTCGT 174295
                                            vv           ? ?                 
  rnd-1_family-        137 TGTCGTAACATGGTCGTACCGGACGACTTTNGNTGTCGTAACATGGTCGT 186

  scaffold160|s     174296 CACTGACGACTTTCGCTGTCGTAACATGGTCAT-CCGTTACGGCTTTCGA 174344
                                        v ?               i -   -v   i      ?
  rnd-1_family-        187 CACTGACGACTTTGGNTGTCGTAACATGGTCGTACCG-GACGACTTTCGN 235

  scaffold160|s     174345 GGTAGTATCATGGTCGTAACTTACGACTTT 174374
                                  v  i                v  
  rnd-1_family-        236 GGTAGTAACACGGTCGTAACTTACGACATT 265

Matrix = 20p43g.matrix
Kimura (with divCpGMod) = 6.79
Transitions / transversions = 0.33 (4/12)
Gap_init rate = 0.02 (4 / 227), avg. gap size = 1.00 (4 / 4)


1407 17.55 6.39 7.62 scaffold160|size220038 174013 174450 (45494) C rnd-4_family-1649#Unknown (0) 703 271 m_b2473s001i13 39854

  scaffold160|s     174013 GACAGGCAACTCGCTAAAAAAATCTTTTT--AGCGAAAAATCTTGGCGAG 174060
                                         i     v        --      v   i i      
C rnd-4_family-        703 GACAGGCAACTCGCCAAAAATATCTTTTTTTAGCGAATAATTTCGGCGAG 654

  scaffold160|s     174061 AGTCATCACTTCAGTCACGACAAACATA-TTTGG---------GTCGTCA 174100
                               i                v  vi  - ii  ---------       
C rnd-4_family-        653 AGTCGTCACTTCAGTCACGACCAAAGTAGTCCGGTCGTGACTTGTCGTCA 604

  scaffold160|s     174101 GTTGGGTCGTCCGAGTCGTCAGTTACTTCTTGAACGGACGA--CAAACGG 174148
                                                    v     v   v     -- vii?  
C rnd-4_family-        603 GTTGGGTCGTCCGAGTCGTCAGTTAATTCTTTAACTGACGACTCTGGNGG 554

  scaffold160|s     174149 TCGTCACATGGTCG-TAACTGACGACTTGGGTTGTCGTAACATGGTCGTC 174197
                                  v v    -            iv ?vv     v  -       v
C rnd-4_family-        553 TCGTCACCTTGTCGATAACTGACGACTCCGNGGGTCGTCAC-TGGTCGTA 505

  scaffold160|s     174198 CGTGACGACTTTGGTTGTCGTAACATGGTCGTCCGTGACGACTTTGGGTG 174247
                           vvi       i  vvv     v  ?       vvvv       iv ?iv 
C rnd-4_family-        504 ACCGACGACTCTGCGGGTCGTCACNTGGTCGTAACAGACGACTCAGNAGG 455

  scaffold160|s     174248 TCGTAACATGGTCGTCACGGACGACTTTCGCTGTCGT-----AACAT-GG 174291
                             i v  v     v --v    v v? -- v  ? i -----  v? -  
C rnd-4_family-        454 TCATCACCTGGTCCT--AGGACCAANT--GATGNCATCAAGGAAANTGGG 409

  scaffold160|s     174292 TCGTCACTGACGACT-----TTCG-CTGTCGTAACATGGTCATCCGTTAC 174335
                               ?        ??-----v   - v  i  v   v     i i ----
C rnd-4_family-        408 TCGTNACTGACGANNAATGGGTCGTCAGTTGTCACAGGGTCACCTG---- 363

  scaffold160|s     174336 GGCTTTCGAGGTAGT-ATCATGGTCGTAACTTACGACTTTGGTGGTAGTA 174384
                           ------- ?      - i i-          v      i   i   v  -
C rnd-4_family-        362 -------GNGGTAGTCACCG-GGTCGTAACTGACGACTCTGGCGGTCGT- 322

  scaffold160|s     174385 CGACACTGGAGGTAGTAACTTGTCGTAACTGACGACTCTGGCGGTGGTCA 174434
                           ---    i ------------      ?             i   v    
C rnd-4_family-        321 ---CACTAG------------GTCGTANCTGACGACTCTGGTGGTCGTCA 287

  scaffold160|s     174435 CATGGTTGTAAACAAC 174450
                            vv   i    ? i  
C rnd-4_family-        286 CTGGGTCGTAANCGAC 271

Matrix = 20p43g.matrix
Kimura (with divCpGMod) = 18.35
Transitions / transversions = 0.61 (27/44)
Gap_init rate = 0.10 (43 / 437), avg. gap size = 1.42 (61 / 43)


701 5.43 8.70 0.00 scaffold160|size220038 174497 174588 (45356) rnd-5_family-2299#Unknown 1 100 (0) m_b2473s001i15 39856

  scaffold160|s     174497 AGCTCGCAACAGCTCGCAACACATTGAGCTATGATATTGTTGAATTGGAA 174546
                                               i                             
  rnd-5_family-          1 AGCTCGCAACAGCTCGCAACGCATTGAGCTATGATATTGTTGAATTGGAA 50

  scaffold160|s     174547 AAAGTATTGATGGAATTGTCT--------TTCACTAACGCAAGTCAACAC 174588
                           v         i          --------i             v      
  rnd-5_family-         51 CAAGTATTGACGGAATTGTCTATTAGCTACTCACTAACGCAAGGCAACAC 100

Matrix = 20p43g.matrix
Kimura (with divCpGMod) = 3.56
Transitions / transversions = 1.50 (3/2)
Gap_init rate = 0.01 (1 / 91), avg. gap size = 8.00 (8 / 1)


12958 5.80 0.18 0.92 scaffold160|size220038 174589 176239 (43705) C rnd-1_family-837#Unknown (0) 1639 1 m_b2473s001i16 39857

  scaffold160|s     174589 AACCATGTTCATCACAAGAATAGAGTTACAGCGAATGTAAACAGTTGGCC 174638
                                 v           v                 ?        i    
C rnd-1_family-       1639 AACCATCTTCATCACAAGCATAGAGTTACAGCGAATNTAAACAGTCGGCC 1590

  scaffold160|s     174639 TCTCGTGTTGGCTATCGTGTTGGCTATCGTGTCGTTGCCCTTTCGGAAGG 174688
                                               ------------   i              
C rnd-1_family-       1589 TCTCGTGTTGGCTATCGTGT------------CGTCGCCCTTTCGGAAGG 1552

  scaffold160|s     174689 ATGTTCAACCTTCAAGACGACGACTCTCTTCGAAGAGAATCCTTCGATTC 174738
                                                                             
C rnd-1_family-       1551 ATGTTCAACCTTCAAGACGACGACTCTCTTCGAAGAGAATCCTTCGATTC 1502

  scaffold160|s     174739 TGATGACAACAGCAAAGCTGGCATTTTTCCTAGTGACAGCTTGATCACGT 174788
                           i                                     i           
C rnd-1_family-       1501 CGATGACAACAGCAAAGCTGGCATTTTTCCTAGTGACAACTTGATCACGT 1452

  scaffold160|s     174789 CATTTTCAGATGCATTGGCCAAGATTGTCATGCTGGAAGAGGAAATTAGG 174838
                                                      ? i              i     
C rnd-1_family-       1451 CATTTTCAGATGCATTGGCCAAGATTGNCGTGCTGGAAGAGGAAGTTAGG 1402

  scaffold160|s     174839 ACTCTAAAGGAAGAGTTAATTGTAACAAAAAATGAGTCCAACTTTCATCG 174888
                           ?                         v     i                 
C rnd-1_family-       1401 NCTCTAAAGGAAGAGTTAATTGTAACCAAAAACGAGTCCAACTTTCATCG 1352

  scaffold160|s     174889 AACAAATTATCTCCGCCTCGAGCAAGAAGTCCAAGATTTAAAGCAAAATA 174938
                              i  ?         v    i   v        ?   ii          
C rnd-1_family-       1351 AACGAANTATCTCCGCGTCGAACAACAAGTCCAANATTCGAAGCAAAATA 1302

  scaffold160|s     174939 TGCCAGGAGAAGTTAGGGCAAGAG-GCATCTCCACCCCCTCACGAAAAAT 174987
                                                   -                i       v
C rnd-1_family-       1301 TGCCAGGAGAAGTTAGGGCAAGAGCGCATCTCCACCCCCTCGCGAAAAAA 1252

  scaffold160|s     174988 TGATACAGCTAGCATTATTTCTCACTACACGGTCCCAAAATTGGATGCCA 175037
                           v   i  v               iv                       ??
C rnd-1_family-       1251 AGATGCACCTAGCATTATTTCTCGATACACGGTCCCAAAATTGGATGCNN 1202

  scaffold160|s     175038 GCATACTGACATCTGAAGACATTCTCTTTTACGGTTTGTGCTATGTTGGA 175087
                               vv          ?                       i         
C rnd-1_family-       1201 GCATCATGACATCTGANGACATTCTCTTTTACGGTTTGTGTTATGTTGGA 1152

  scaffold160|s     175088 TTTGGGGAGGAACGTCAGAGGGTGGTGATGAAGACATCTGTAGATCGCTT 175137
                                             v ?                 ?        i  
C rnd-1_family-       1151 TTTGGGGAGGAACGTCAGCGNGTGGTGATGAAGACATCNGTAGATCGTTT 1102

  scaffold160|s     175138 CAAGGCCCATTTCGGACTGGAACCACGGTCTGTCAAAGAGTTAATGTCTG 175187
                                    i v     i          ?          v          
C rnd-1_family-       1101 CAAGGCCCACTACGGACCGGAACCACGGNCTGTCAAAGATTTAATGTCTG 1052

  scaffold160|s     175188 ATTTGTGCCAAGAGTTCCCTTATACATCATTAAAAGAACTTTTGATGGGT 175237
                                     ?        iv i        v  i     ?         
C rnd-1_family-       1051 ATTTGTGCCANGAGTTCCCCGACACATCATTTAAGGAACTNTTGATGGGT 1002

  scaffold160|s     175238 TTGAATTGGCTCAA-TTGTATGATGTAGAGTCGGTACTTGCTGCCCAATG 175286
                                i        -         i ?              ? v  i   
C rnd-1_family-       1001 TTGAACTGGCTCAAGTTGTATGATATNGAGTCGGTACTTGCNGGCCGATG 952

  scaffold160|s     175287 GAACTATGATGAATCAATATGCAGAGACAAATGTCGCGAAACTACCCGTC 175336
                                 i         i                                 
C rnd-1_family-        951 GAACTACGATGAATCAGTATGCAGAGACAAATGTCGCGAAACTACCCGTC 902

  scaffold160|s     175337 GAATTGAGTCCTTCAGAGAAAGATTAATTATATTTGATGCGAGCAGGTTT 175386
                            ?   ?                       i ?      ?      i    
C rnd-1_family-        901 GNATTNAGTCCTTCAGAGAAAGATTAATTGTNTTTGATNCGAGCAAGTTT 852

  scaffold160|s     175387 ACGCCAGATCAAGTGCATATTATCTCAGTTGACGGTGTCAATTTTATCAC 175436
                            ?       v                                        
C rnd-1_family-        851 ANGCCAGATGAAGTGCATATTATCTCAGTTGACGGTGTCAATTTTATCAC 802

  scaffold160|s     175437 CCAAGAATTTAGAGGAGACCCAGGCACGAAATGGTTTGACCACAAGAGCC 175486
                                    i   ?v            i  i                 i 
C rnd-1_family-        801 CCAAGAATTCAGANTAGACCCAGGCACAAAGTGGTTTGACCACAAGAGTC 752

  scaffold160|s     175487 ATAGTTCTGGCTTGAAGTATGAATTTGCCCTTTCCCTATGGGAAAATCAT 175536
                                  ?              i      ?                    
C rnd-1_family-        751 ATAGTTCNGGCTTGAAGTATGAGTTTGCCNTTTCCCTATGGGAAAATCAT 702

  scaffold160|s     175537 TGTGTTTGGATTAATGGACCTGATCCTGCTGGTCTACGTCACAACAAGGC 175586
                                            ?  ?v             i      i       
C rnd-1_family-        701 TGTGTTTGGATTAATGGNCCNTATCCTGCTGGTCTGCGTCACGACAAGGC 652

  scaffold160|s     175587 TGTTTTCTGTGAAGCAATGAACATGAAAGATCCCCCTGAAACTTGGGACA 175636
                                      i    ?        i    ?  v  v             
C rnd-1_family-        651 TGTTTTCTGTGGAGCANTGAACATGGAAGANCCGCCAGAAACTTGGGACA 602

  scaffold160|s     175637 G-GATGCTCTGCTATTTCAAATCCCCGATGGAAAAAGGGCTATTGGAGAT 175685
                            -                       -                    ?   
C rnd-1_family-        601 GAGATGCTCTGCTATTTCAAATCCC-GATGGAAAAAGGGCTATTGGNGAT 553

  scaffold160|s     175686 AGTGCCTATGAAGGTTTACCTGACAAAGTTACAGTAAAGTGGCCTGGTCA 175735
                                         i  i     v  i  ?     ?   i    ?     
C rnd-1_family-        552 AGTGCCTATGAAGGCTTGCCTGAGAAGGTNACAGTNAAGCGGCCNGGTCA 503

  scaffold160|s     175736 TAGTCAAGATGCTTTTAGGTTCCTTGATAGGGCTCAAAACAGGCAAGAAG 175785
                                      i                                      
C rnd-1_family-        502 TAGTCAAGATGTTTTTAGGTTCCTTGATAGGGCTCAAAACAGGCAAGAAG 453

  scaffold160|s     175786 CATATCATGCCCGGTTAGAAAACTACAACATTCTGTACCACCGCTTTCGG 175835
                            ?           ?              i  ?           ?  i  v
C rnd-1_family-        452 CNTATCATGCCCGNTTAGAAAACTACAATATNCTGTACCACCGNTTCCGT 403

  scaffold160|s     175836 CATGGAAAGAACACTGAGGACAAAATGAAGCTACATAAAATGGTTGTGGG 175885
                                         i  i              ?  i              
C rnd-1_family-        402 CATGGAAAGAACACCGAAGACAAAATGAAGCTNCACAAAATGGTTGTGGG 353

  scaffold160|s     175886 TGCCGTGGCAGTGATTGTAGAATATGATATGAAATATCATCCCCTATTTC 175935
                              v        ?     v                    i  i  ?    
C rnd-1_family-        352 TGCAGTGGCAGTNATTGTTGAATATGATATGAAATATCACCCTCTNTTTC 303

  scaffold160|s     175936 ATGTATGCTAGATCAATTAACATCGATTGTCCATAGATATCTGTTGACTT 175985
                           i                 v  i                    i       
C rnd-1_family-        302 GTGTATGCTAGATCAATTCACGTCGATTGTCCATAGATATCTATTGACTT 253

  scaffold160|s     175986 TACTAATTTCAATTGCGCAAAGCATACTTGCATAGATATTGATTGTTGGT 176035
                                                       v          iv         
C rnd-1_family-        252 TACTAATTTCAATTGCGCAAAGCATACTGGCATAGATATCTATTGTTGGT 203

  scaffold160|s     176036 GCTGTTAAAGTGTTTTTGGTTACCTTTCTCAGTTGTCTCTCCTCCGTGAG 176085
                                             i                  v            
C rnd-1_family-        202 GCTGTTAAAGTGTTTTTGATTACCTTTCTCAGTTGTCGCTCCTCCGTGAG 153

  scaffold160|s     176086 AATTCTAACAATGATTTGTTAAATGCCAATGACTGGTTCTGTGTGGCTTG 176135
                               -            i-      v       v    ?i          
C rnd-1_family-        152 AATT-TAACAATGATTTA-TAAATGGCAATGACGGGTTNCGTGTGGCTTG 105

  scaffold160|s     176136 GGGCCAAAGGGACCAGCTAGCTGATGATATTTTCTTTTTCGTAAGTAGGG 176185
                                                            ?                
C rnd-1_family-        104 GGGCCAAAGGGACCAGCTAGCTGATGATATTTTNTTTTTCGTAAGTAGGG 55

  scaffold160|s     176186 GCATGGCAACATGATGTCTCTAGCTGAATGACAAGTTACATGTGGCTTGG 176235
                                    ?i              v   v  i      i v        
C rnd-1_family-         54 GCATGGCAANGTGATGTCTCTAGCTTAATTACGAGTTACGTTTGGCTTGG 5

  scaffold160|s     176236 GGCC 176239
                            i  
C rnd-1_family-          4 GACC 1

Matrix = 20p43g.matrix
Kimura (with divCpGMod) = 4.93
Transitions / transversions = 1.71 (60/35)
Gap_init rate = 0.01 (18 / 1650), avg. gap size = 1.00 (18 / 18)


631 9.30 0.00 0.00 scaffold160|size220038 176212 176297 (43647) C rnd-1_family-837#Unknown (1512) 127 42 m_b2473s001i17 39858

  scaffold160|s     176212 AATGACAAGTTACATGTGGCTTGGGGCCAAAGGGACCTGCTAGCTGACGT 176261
                                 ii   ? i                       v         i v
C rnd-1_family-        127 AATGACGGGTTNCGTGTGGCTTGGGGCCAAAGGGACCAGCTAGCTGATGA 78

  scaffold160|s     176262 TATTTTCTTCTTCATAAGTAGGGGCATGGCAAAGTG 176297
                                 ?  i   i                  ?   
C rnd-1_family-         77 TATTTTNTTTTTCGTAAGTAGGGGCATGGCAANGTG 42

Matrix = 20p43g.matrix
Kimura (with divCpGMod) = 6.70
Transitions / transversions = 3.00 (6/2)
Gap_init rate = 0.00 (0 / 85), avg. gap size = 0.0 (0 / 0)


10992 3.70 0.31 0.08 scaffold160|size220038 176302 177597 (42347) rnd-5_family-1305#LTR/Gypsy 1 1299 (1077) m_b2473s001i18 39859

  scaffold160|s     176302 ATATGAGCTTCAAGAACAAAGGAAAAGTATTGAGCAGCAAAACGCAAGGG 176351
                                         i              v    i               
  rnd-5_family-          1 ATATGAGCTTCAAGGACAAAGGAAAAGTAATGAGTAGCAAAACGCAAGGG 50

  scaffold160|s     176352 GCTAAGGGACACTGTTGGAACTTTCTATTACAAATTTAACTCTCCCACCG 176401
                                         v            i  i       v           
  rnd-5_family-         51 GCTAAGGGACACTGATGGAACTTTCTACTATAAATTTATCTCTCCCACCG 100

  scaffold160|s     176402 AACTTTATTTCATTTTTCAGCATATTGCTTCGCTTGAATCGAAAATTCAC 176451
                                                               v             
  rnd-5_family-        101 AACTTTATTTCATTTTTCAGCATATTGCTTCGCTTGCATCGAAAATTCAC 150

  scaffold160|s     176452 TCATTCTCCACATTTCTACCATCAAAATCAGACTCCACATTGAAGCAACA 176501
                               v                      v                      
  rnd-5_family-        151 TCATACTCCACATTTCTACCATCAAAAACAGACTCCACATTGAAGCAACA 200

  scaffold160|s     176502 ATTGTAATAATAAGTTTGTTTCATTCAAGCATGCTTTTCATGGATCCGAC 176551
                            i                                   i  i         
  rnd-5_family-        201 ACTGTAATAATAAGTTTGTTTCATTCAAGCATGCTTTCCACGGATCCGAC 250

  scaffold160|s     176552 CTCAATGCATCTCGTTTAAGCCTTTTTATTCTCACATTTGTTCCTATTGT 176601
                                 i                                           
  rnd-5_family-        251 CTCAATACATCTCGTTTAAGCCTTTTTATTCTCACATTTGTTCCTATTGT 300

  scaffold160|s     176602 TGGCACCCTTGCATCCATAATTATCACACTCCCGACACTTCCTCTTGTGA 176651
                                           i        i     ?               i  
  rnd-5_family-        301 TGGCACCCTTGCATCCGTAATTATCGCACTCNCGACACTTCCTCTTGCGA 350

  scaffold160|s     176652 ATACCTTGAATCTTGAAGTTGTGCAATTGTCCGTCTTGAATATTGTATTG 176701
                                                                      i      
  rnd-5_family-        351 ATACCTTGAATCTTGAAGTTGTGCAATTGTCCGTCTTGAATATCGTATTG 400

  scaffold160|s     176702 GACGCCTTGAATACCGTATTGGGCGCCCAGATTACCGAATTGGAAAGAAG 176751
                                                 i    iv           v      i  
  rnd-5_family-        401 GACGCCTTGAATACCGTATTGGACGCCTCGATTACCGAATGGGAAAGGAG 450

  scaffold160|s     176752 TAGCAAAGGCGGCATTGTATGCAACATTCATGTCAGCAGGATTTACGTTG 176801
                                                 i                           
  rnd-5_family-        451 TAGCAAAGGCGGCATTGTATGCGACATTCATGTCAGCAGGATTTACGTTG 500

  scaffold160|s     176802 ACATTGTAAAAGTAATTATTGTTGATTGTCGATGCGTTCTGATGCTGGAT 176851
                                                                             
  rnd-5_family-        501 ACATTGTAAAAGTAATTATTGTTGATTGTCGATGCGTTCTGATGCTGGAT 550

  scaffold160|s     176852 AGT-GGGATATGTTGGTTAATGGAAGCAACTCCCCCCTTTGATACAGAGG 176900
                              -                           -                  
  rnd-5_family-        551 AGTAGGGATATGTTGGTTAATGGAAGCAACT-CCCCCTTTGATACAGAGG 599

  scaffold160|s     176901 TGCAATGATGAGATTGACACACTTTTCAAATCATGAACAAACGCATGAGA 176950
                                                                             
  rnd-5_family-        600 TGCAATGATGAGATTGACACACTTTTCAAATCATGAACAAACGCATGAGA 649

  scaffold160|s     176951 CTTACATTGTCAACAAGAGGCATATTCTCTGCA-CCCCCCAAGGTTTTCT 176999
                                                            -         v      
  rnd-5_family-        650 CTTACATTGTCAACAAGAGGCATATTCTCTGCACCCCCCCAAGTTTTTCT 699

  scaffold160|s     177000 TCAAGTTCTGTGATGTGCTTCTCTTTATTACTCAACTTCTCTTCGTATTC 177049
                                   i           v                             
  rnd-5_family-        700 TCAAGTTCCGTGATGTGCTTGTCTTTATTACTCAACTTCTCTTCGTATTC 749

  scaffold160|s     177050 CTTGACAATTGCTTCGAGTTCTATGATGCGCTTGTCTTTCTTCTCCATGA 177099
                                i                 i                          
  rnd-5_family-        750 CTTGATAATTGCTTCGAGTTCTACGATGCGCTTGTCTTTCTTCTCCATGA 799

  scaffold160|s     177100 TCAGACTCGCTTCAGCTTCAACTTCCTTGGTTTTCGTTTCAAGGTCCTTG 177149
                                                             i               
  rnd-5_family-        800 TCAGACTCGCTTCAGCTTCAACTTCCTTGGTTTTTGTTTCAAGGTCCTTG 849

  scaffold160|s     177150 ATGAGCTTTCTCGTCTTGATTGACTTATCTACTAAATGCCCTATTCTGTC 177199
                                                  i             v  iv        
  rnd-5_family-        850 ATGAGCTTTCTCGTCTTGATTGATTTATCTACTAAATTCCTAATTCTGTC 899

  scaffold160|s     177200 AATAAGCATGTATTCCTTGCGTTTCTGTTGCAATAGGGAGGCTTGACGTG 177249
                                                                             
  rnd-5_family-        900 AATAAGCATGTATTCCTTGCGTTTCTGTTGCAATAGGGAGGCTTGACGTG 949

  scaffold160|s     177250 AGAGAGAGTACAAT-AAAAACTGGCGCTATGCACCAATGCAGATCAAAGC 177298
                                         -      i  v            i            
  rnd-5_family-        950 AGAGAGAGTACAATAAAAAACCGGAGCTATGCACCAACGCAGATCAAAGC 999

  scaffold160|s     177299 AAATCTTACCTGCATAAACATCTTCATATTGAAAGCATTCCTTGTTTTGT 177348
                                                                   v         
  rnd-5_family-       1000 AAATCTTACCTGCATAAACATCTTCATATTGAAAGCATTCATTGTTTTGT 1049

  scaffold160|s     177349 GAAAAGAAATAGTTTCAAGGCTCTCCTGAATAGGTGCAGTAACTTTTTGC 177398
                                    v                           i            
  rnd-5_family-       1050 GAAAAGAAAAAGTTTCAAGGCTCTCCTGAATAGGTGCGGTAACTTTTTGC 1099

  scaffold160|s     177399 TTGTACTCTCTTCTTAGCTTGCTAATCTCACTGTGTGCTGACTGTCCGAA 177448
                            i               i                                
  rnd-5_family-       1100 TCGTACTCTCTTCTTAGTTTGCTAATCTCACTGTGTGCTGACTGTCCGAA 1149

  scaffold160|s     177449 AATTTCCTCAATCCTTTTCCTCATTGGATAAGACTCATGTGGAAAACACG 177498
                           ?             i  ?      i?v ?          i          
  rnd-5_family-       1150 NATTTCCTCAATCCCTTNCCTCATCNTANAAGACTCATGCGGAAAACACG 1199

  scaffold160|s     177499 CCCGCAGAATATTGGATGCATCCTTCTCCACAGCCTTATAGAATTCTCTA 177548
                                                 i                           
  rnd-5_family-       1200 CCCGCAGAATATTGGATGCATCTTTCTCCACAGCCTTATAGAATTCTCTA 1249

  scaffold160|s     177549 ACATTTGAAT-CTTTGCCTCGGCGAGACCTTTCCTCACCGAATATTCACG 177597
                               v     -                         ?             
  rnd-5_family-       1250 ACATGTGAATCCTTTGCCTCGGCGAGACCTTTCCTCNCCGAATATTCACG 1299

Matrix = 20p43g.matrix
Kimura (with divCpGMod) = 2.87
Transitions / transversions = 1.82 (31/17)
Gap_init rate = 0.00 (5 / 1295), avg. gap size = 1.00 (5 / 5)


3120 4.76 1.32 0.52 scaffold160|size220038 177577 177956 (41988) rnd-5_family-1305#LTR/Gypsy 1994 2376 (0) m_b2473s001i19 39859

  scaffold160|s     177577 TTTCCTCACCGAATATTCAC--GATCACCTGGTTTTGCGGAAGGCATTTG 177624
                               ii  i -- i      --    i v      i              
  rnd-5_family-       1994 TTTCTCCATC--ACATTCACATGATCGCGTGGTTTCGCGGAAGGCATTTG 2041

  scaffold160|s     177625 AAACGGATTGATTCCCAGAGTCATGCCCGTCAATCATGTATGTCGCGTTG 177674
                                                                             
  rnd-5_family-       2042 AAACGGATTGATTCCCAGAGTCATGCCCGTCAATCATGTATGTCGCGTTG 2091

  scaffold160|s     177675 TTTCGCGGAAACCCCATGAAATGGATTGATTCCTGCTGTAGTAGAAGTCA 177724
                                                i                            
  rnd-5_family-       2092 TTTCGCGGAAACCCCATGAAACGGATTGATTCCTGCTGTAGTAGAAGTCA 2141

  scaffold160|s     177725 ATCATGCGTGTCATCTTGACCAAGGACCAAAACCAGAACGAGCTCATAAA 177774
                                            v                     v          
  rnd-5_family-       2142 ATCATGCGTGTCATCTTCACCAAGGACCAAAACCAGAACCAGCTCATAAA 2191

  scaffold160|s     177775 AGTAACAGTATGGAGACAACTTCGCCACGTCTTACTGCAGAGCAGATCGA 177824
                            i                                           ?    
  rnd-5_family-       2192 AATAACAGTATGGAGACAACTTCGCCACGTCTTACTGCAGAGCAGNTCGA 2241

  scaffold160|s     177825 TCTCATAAAATACGCAATCCTCGTGAACGCTACAATCTCG---CTCAAAG 177871
                                                  i                ---       
  rnd-5_family-       2242 TCTCATAAAATACGCAATCCTCGCGAACGCTACAATCTCGCAACTCAAAG 2291

  scaffold160|s     177872 GCAGCCTCGTCAATCATTATGATCAGCCAGTGTTCGGCACAACCACCACA 177921
                                      i                          i   i       
  rnd-5_family-       2292 GCAGCCTCGTCGATCATTATGATCAGCCAGTGTTCGGCGCAATCACCACA 2341

  scaffold160|s     177922 AAATATCTCAACAGAGTTGCCATAAGGAACGTTAG 177956
                                                i   v    i    
  rnd-5_family-       2342 AAATATCTCAACAGAGTTGCCGTAACGAACATTAG 2376

Matrix = 20p43g.matrix
Kimura (with divCpGMod) = 3.18
Transitions / transversions = 3.50 (14/4)
Gap_init rate = 0.01 (4 / 379), avg. gap size = 1.75 (7 / 4)


9180 8.09 1.75 0.87 scaffold160|size220038 177958 179217 (40727) rnd-1_family-1254#Unknown 1 1271 (0) m_b2473s001i20 39860

  scaffold160|s     177958 AAAGCTCTCGCTTCTTTCCAACTGAACCCAAATGGCAAATCCAAGTATCG 178007
                              ?    v                       i                 
  rnd-1_family-          1 AAANCTCTAGCTTCTTTCCAACTGAACCCAAACGGCAAATCCAAGTATCG 50

  scaffold160|s     178008 ACCTCTCCCTCAAGGCTATTCTGTTTACCACCACTTTCGACGTTCACCTA 178057
                                                   i      ?                  
  rnd-1_family-         51 ACCTCTCCCTCAAGGCTATTCTGTCTACCACNACTTTCGACGTTCACCTA 100

  scaffold160|s     178058 GTCCAAAGTTCGTATTCAAAGAACTCACTGGCAAACAGCACGATTCTCAG 178107
                                              i         vv                   
  rnd-1_family-        101 GTCCAAAGTTCGTATTCAAGGAACTCACTCCCAAACAGCACGATTCTCAG 150

  scaffold160|s     178108 TTCCACCCGCCTCTAAACCAAGTGAAACAAATACCGGAGGACAAACACCA 178157
                                         ---------       v       ii  v i     
  rnd-1_family-        151 TTCCACCCGCCTCT---------GAAACAACTACCGGAAAACCAGCACCA 191

  scaffold160|s     178158 CAAAC------AAGACATGGTACAGTTCAGTCACAATATCCCTAATTCTG 178201
                                ------            i                  i       
  rnd-1_family-        192 CAAACCAGAAGAAGACATGGTACGGTTCAGTCACAATATCCCCAATTCTG 241

  scaffold160|s     178202 TCAACCGCCAAGGACGAGGGACAAGCCCTCTCCAACCTACCGCTCACGCA 178251
                                                                       i     
  rnd-1_family-        242 TCAACCGCCAAGGACGAGGGACAAGCCCTCTCCAACCTACCGCTTACGCA 291

  scaffold160|s     178252 GAAGCACACCTCAAGACGCCATTGTTTGACCGCGGAGCAATTGGACTCCA 178301
                                  v            i i   i     i                 
  rnd-1_family-        292 GAAGCACCCCTCAAGACGCCGTCGTTCGACCGTGGAGCAATTGGACTCCA 341

  scaffold160|s     178302 TAACACTTCTGATTTGCCTTCTGTGGCCACAAGGGCAGAGGTTAACATGG 178351
                                           ? i   v         i   i             
  rnd-1_family-        342 TAACACTTCTGATTTGNCCTCTTTGGCCACAAAGGCGGAGGTTAACATGG 391

  scaffold160|s     178352 ACTCTGAA-GCTGTACCAACAAGTCTTTTAGAATTTAACAAGAATGTTCA 178400
                               i  i- v?  ? ?                      i?   i     
  rnd-1_family-        392 ACTCCGAGCGGNGTNCNAACAAGTCTTTTAGAATTTAACGNGAACGTTCA 441

  scaffold160|s     178401 TGGCACTGTGTGTGATTACTTTCACTTGGCGAAGCTAAACTCGAAGGGAT 178450
                              i        i        ?   i                        
  rnd-1_family-        442 TGGTACTGTGTGCGATTACTTNCACCTGGCGAAGCTAAACTCGAAGGGAT 491

  scaffold160|s     178451 TGGCAACTGTTACTCTTCCAGGAGGTGGTGGTATCACGCTTTTTTATGGC 178500
                                              i               i              
  rnd-1_family-        492 TGGCAACTGTTACTCTTCCGGGAGGTGGTGGTATCGCGCTTTTTTATGGC 541

  scaffold160|s     178501 AGCAACCAAATCATCAAGAACAACTCTCAGCACCACGCTTTGCTCGTGCT 178550
                                  ii    i i     i  v v                      ?
  rnd-1_family-        542 AGCAACCGGATCACCGAGAACGACGCGCAGCACCACGCTTTGCTCGTGCN 591

  scaffold160|s     178551 TGTGTCTCATTCCCTGCCTGTCGACAATGCCCTTCCGTTCTGCCGCCAGG 178600
                                       ?     i        i     ?      i ?    i  
  rnd-1_family-        592 TGTGTCTCATTCNCTGCCCGTCGACAACGCCCTNCCGTTCCGNCGCCGGG 641

  scaffold160|s     178601 CGAGAGTTGTAAGCAGTGACACTATAATCATCCCTCTCCCCTGTGGAATC 178650
                            vi       i   i        i     i     ?              
  rnd-1_family-        642 CCGGAGTTGTGAGCGGTGACACTGTAATCGTCCCTNTCCCCTGTGGAATC 691

  scaffold160|s     178651 AATCCTGAAATTGGACAGAAAATAAAAGATCAGTTGATTCATGAAACAGA 178700
                                ?        i        i ?   ?                    
  rnd-1_family-        692 AATCCNGAAATTGGGCAGAAAATGANAGANCAGTTGATTCATGAAACAGA 741

  scaffold160|s     178701 AAGAATTGGTGAGAATCATAGCAATCTGAC-AATTCCCTCCAAGCAATGC 178749
                                    v     v      i       -          i        
  rnd-1_family-        742 AAGAATTGGGGAGAAGCATAGCGATCTGACGAATTCCCTCCGAGCAATGC 791

  scaffold160|s     178750 GAGCTCATGTTCAATCCATGGGTTACTCTGTCAAGTTCATTGGCATCACC 178799
                           i                i                      v         
  rnd-1_family-        792 AAGCTCATGTTCAATCCGTGGGTTACTCTGTCAAGTTCATGGGCATCACC 841

  scaffold160|s     178800 ATAAAGAACTTGCCTTATGCTTTGTCACAAGATGGGACATTTCAAGACTT 178849
                           ?   i i       vi                      ii         i
  rnd-1_family-        842 NTAAGGGACTTGCCACATGCTTTGTCACAAGATGGGACGCTTCAAGACTC 891

  scaffold160|s     178850 GAGCGCACTCAGCATAGATCCAACTGGATTGACTCCTGTGGTAACTTCAA 178899
                               i ?      i         ?              i   i?    ?i
  rnd-1_family-        892 GAGCACNCTCAGCGTAGATCCAANTGGATTGACTCCTGCGGTGNCTTCNG 941

  scaffold160|s     178900 ACTCATTCTACTGCCCGGAATCTCTTGAAGATGAGAGTGGGCCTATCAAG 178949
                                    i         vv       v           i        v
  rnd-1_family-        942 ACTCATTCTGCTGCCCGGATACTCTTGATGATGAGAGTGGACCTATCAAC 991

  scaffold160|s     178950 TTCAACGTCACAGGGTAAGATC-CTGTGCTTTGATT-TTTGTTTGGTAAA 178997
                                  ?           ?  -  ? v        -  i         ?
  rnd-1_family-        992 TTCAACGNCACAGGGTAAGNTCTCTNTTCTTTGATTGTTCGTTTGGTAAN 1041

  scaffold160|s     178998 TAATAACTCACAAATGCTCGTCGTGGCTTTTTT--CAGGAACCTCTACAT 179045
                                          ? i     i i??     --         ?   i 
  rnd-1_family-       1042 TAATAACTCACAAATNCCCGTCGCGANNTTTTTGNCAGGAACCTNTACGT 1091

  scaffold160|s     179046 TGTCTCCT-CACTAGCCCCGGCCCTGCAACTCGAGAACTCAGGGAAGCCT 179094
                              -    - i? ?       ?   ?     - i     v   i i   ?
  rnd-1_family-       1092 TGT-TCCTGCGNTNGCCCCGGNCCTNCAACT-GGGAACTAAGGAAGGCCN 1139

  scaffold160|s     179095 AAGGACCATTTCCAAGCAATGCTTGAGAATCGCAAGGCTAGAA---CCAA 179141
                                   iv       ?     v     v         v v ---    
  rnd-1_family-       1140 AAGGACCACGTCCAAGCNATGCTGGAGAAGCGCAAGGCTCGTATCTCCAA 1189

  scaffold160|s     179142 GTGTCACGCCACTGA------TGACGTCAGGAGTCTGAATACTGAATTCG 179185
                            i   i         ------               ?             
  rnd-1_family-       1190 GCGTCGCGCCACTGAAGATACTGACGTCAGGAGTCTNAATACTGAATTCG 1239

  scaffold160|s     179186 GCCAGCTGAACATGAACACAGGTCTTTCTCCT 179217
                             v    vi             ii        
  rnd-1_family-       1240 GCAAGCTCGACATGAACACAGGCTTTTCTCCT 1271

Matrix = 20p43g.matrix
Kimura (with divCpGMod) = 5.82
Transitions / transversions = 2.61 (73/28)
Gap_init rate = 0.02 (20 / 1259), avg. gap size = 1.65 (33 / 20)

9979 8.67 2.60 0.14 scaffold160|size220038 178368 179752 (40192) rnd-1_family-1206#Unknown 1 1419 (0) m_b2473s001i21 39860

  scaffold160|s     178368 AACAAGTCTTTTAGAATTTAACAAGAATGTTCATGGCACTGTGTGTGATT 178417
                                      i          i?   i        i        i    
  rnd-1_family-          1 AACAAGTCTTTCAGAATTTAACGNGAACGTTCATGGTACTGTGTGCGATT 50

  scaffold160|s     178418 ACTTTCACTTGGCGAAGCTAAACTCGAAGGGATTGGCAACTGTTACTCTT 178467
                               ?   i                                         
  rnd-1_family-         51 ACTTNCACCTGGCGAAGCTAAACTCGAAGGGATTGGCAACTGTTACTCTT 100

  scaffold160|s     178468 CCAGGAGGTGGTGGTATCACGCTTTTTTATGGCAGCAACCAAATCATCAA 178517
                             i                          i          ?i    i i?
  rnd-1_family-        101 CCGGGAGGTGGTGGTATCACGCTTTTTTACGGCAGCAACCNGATCACCGN 150

  scaffold160|s     178518 GAACAACTCTCAGCACCACGCTTTGCTCGTGCTTGTGTCTCATTCCCTGC 178567
                               i  v ?                      ?            ?    
  rnd-1_family-        151 GAACGACGCNCAGCACCACGCTTTGCTCGTGCNTGTGTCTCATTCNCTGC 200

  scaffold160|s     178568 CTGTCGACAATGCCCTTCCGTTCTGCCGCCAGGCGAGAGTTGTAAGCAGT 178617
                            i        i     ?      i ?    i   vi       i   i  
  rnd-1_family-        201 CCGTCGACAACGCCCTNCCGTTCCGNCGCCGGGCCGGAGTTGTGAGCGGT 250

  scaffold160|s     178618 GACACTATAATCATCCCTCTCCCCTGTGGAATCAATCCTGAAATTGGACA 178667
                                 i     i     ?                   ?        i  
  rnd-1_family-        251 GACACTGTAATCGTCCCTNTCCCCTGTGGAATCAATCCNGAAATTGGGCA 300

  scaffold160|s     178668 GAAAATAAAAGATCAGTTGATTCATGAAACAGAAAGAATTGGTGAGAATC 178717
                                 i ?   ?                             v     v 
  rnd-1_family-        301 GAAAATGANAGANCAGTTGATTCATGAAACAGAAAGAATTGGGGAGAAGC 350

  scaffold160|s     178718 ATAGCAATCTGAC-AATTCCCTCCAAGCAATGCGAGCTCATGTTCAATCC 178766
                                i       -          i        i                
  rnd-1_family-        351 ATAGCGATCTGACGAATTCCCTCCGAGCAATGCAAGCTCATGTTCAATCC 400

  scaffold160|s     178767 ATGGGTTACTCTGTCAAGTTCATTGGCATCACCATAAAGAACTTGCCTTA 178816
                           i                      v         ?   i i       vi 
  rnd-1_family-        401 GTGGGTTACTCTGTCAAGTTCATGGGCATCACCNTAAGGGACTTGCCACA 450

  scaffold160|s     178817 TGCTTTGTCACAAGATGGGACATTTCAAGACTTGAGCGCACTCAGCATAG 178866
                                                ii         i    i ?      i   
  rnd-1_family-        451 TGCTTTGTCACAAGATGGGACGCTTCAAGACTCGAGCACNCTCAGCGTAG 500

  scaffold160|s     178867 ATCCAACTGGATTGACTCCTGTGGTAACTTCAAACTCATTCTACTGCCCG 178916
                                 ?              i   i?    ?i         i       
  rnd-1_family-        501 ATCCAANTGGATTGACTCCTGCGGTGNCTTCNGACTCATTCTGCTGCCCG 550

  scaffold160|s     178917 GAATCTCTTGAAGATGAGAGTGGGCCTATCAAGTTCAACGTCACAGGGTA 178966
                             vv       v           i        v       ?         
  rnd-1_family-        551 GATACTCTTGATGATGAGAGTGGACCTATCAACTTCAACGNCACAGGGTA 600

  scaffold160|s     178967 AGATCCTGTGCTTTGATT-TTTGTTTGGTAAATAATAACTCACAAATGCT 179015
                             ?    ? ?        -  i         ?               ? i
  rnd-1_family-        601 AGNTCCTNTNCTTTGATTGTTCGTTTGGTAANTAATAACTCACAAATNCC 650

  scaffold160|s     179016 CGTCGTGGCTTTTTT--CAGGAACCTCTACATTGTCTCCT-CACTAGCCC 179062
                                i i??     --         ?   i    -    - i? ?    
  rnd-1_family-        651 CGTCGCGANNTTTTTGNCAGGAACCTNTACGTTGT-TCCTGCGNTNGCCC 699

  scaffold160|s     179063 CGGCCCTGCAACTCGAGAACTCAGGGAAGCCTAAGGACCATTTCCAAGCA 179112
                              ?   ?     - i     v   i i   ?        iv       ?
  rnd-1_family-        700 CGGNCCTNCAACT-GGGAACTAAGGAAGGCCNAAGGACCACGTCCAAGCN 748

  scaffold160|s     179113 ATGCTTGAGAATCGCAAGGCTAGAA---CCAAGTGTCACGCCACTGA--- 179156
                                v     v         v v ---     i   i i       ---
  rnd-1_family-        749 ATGCTGGAGAAGCGCAAGGCTCGTATCTCCAAGCGTCGCACCACTGAAGA 798

  scaffold160|s     179157 ---TGACGTCAGGAGTCTGAATACTGAATTCGGCCAGCTGAACATGAA-- 179201
                           ---               ?              ?     vi  i    --
  rnd-1_family-        799 TACTGACGTCAGGAGTCTNAATACTGAATTCGGNCAGCTCGACGTGAAGT 848

  scaffold160|s     179202 -CA-CAG-G-------TCTTTCTCCTTTCAGCCAAACTAGCTTGAACACC 179241
                           -  -   - -------         i v         i            
  rnd-1_family-        849 CCATCAGTGCTGCCTCTCTTTCTCCCTACAGCCAAACCAGCTTGAACACC 898

  scaffold160|s     179242 TCACAGGCTTCTTATCATAGCTTCAAAGATTCTCTCGAAGGTGAAATGCA 179291
                                             i                               
  rnd-1_family-        899 TCACAGGCTTCTTATCATGGCTTCAAAGATTCTCTCGAAGGTGAAATGCA 948

  scaffold160|s     179292 TGCCGCTTTTCATGGCACTGCCTGCACAACCCCAGACTTGC---AGGGTC 179338
                                        v          i                ---      
  rnd-1_family-        949 TGCCGCTTTTCATCGCACTGCCTGTACAACCCCAGACTTGCTAAAGGGTC 998

  scaffold160|s     179339 ATGAGCTTGTTTTTGTACAAGGTGATGGCAATTGTGCTCCAAGGACAGTT 179388
                            i  ?            v    i        i                  
  rnd-1_family-        999 ACGANCTTGTTTTTGTAGAAGGCGATGGCAACTGTGCTCCAAGGACAGTT 1048

  scaffold160|s     179389 TCTTTTCTTTACTATGGTTCTGAAGACAATTGGGAGACCATTAAAGCTTC 179438
                           ?  ?                       i             i      ii
  rnd-1_family-       1049 NCTNTTCTTTACTATGGTTCTGAAGACGATTGGGAGACCATCAAAGCTCT 1098

  scaffold160|s     179439 TGTTGCCAATTATGCCTTCCACAACTACAAAAAACTTTCCGCTGCCATAG 179488
                           i      i        i              i        i       ? 
  rnd-1_family-       1099 CGTTGCCGATTATGCCCTCCACAACTACAAAGAACTTTCCACTGCCATNG 1148

  scaffold160|s     179489 GCCTTGATGAACATGAGGTCTACGCTT--TGGCAAAGAGTGATTCGTGGC 179536
                             ? i  ?   v               --      v ii  iiv      
  rnd-1_family-       1149 GCNTCGANGAAGATGAGGTCTACGCTTGATGGCAACGGATGGCGCGTGGC 1198

  scaffold160|s     179537 AATCAGAAATGTTCTTCAAGATTGCTGCTGACGCACTTTGGACAGTCTTC 179586
                               v                        ??i  i   i i  i     ?
  rnd-1_family-       1199 AATCTGAAATGTTCTTCAAGATTGCTGCTNNTGCGCTTCGAACGGTCTTN 1248

  scaffold160|s     179587 AAGATCTACGGGTATGGAGCAAGTGATCAAGTCTATTGTCCTCATTTTGA 179636
                            v     ?                   vi      ii  v v        
  rnd-1_family-       1249 ACGATCTNCGGGTATGGAGCAAGTGATAGAGTCTACCGTGCGCATTTTGA 1298

  scaffold160|s     179637 GAGACTGAAGACATGGGTAAAGGTGTTTTTCTGGAAGGGTCACTTCTCTC 179686
                              ? ii      i    i           i     ?             
  rnd-1_family-       1299 GAGNCCAAAGACACGGGTGAAGGTGTTTTTTTGGAANGGTCACTTCTCTC 1348

  scaffold160|s     179687 CTATTGTGAAGAGGTATGTCAATGTTTAGTAACCATTTTTCAT-----TC 179731
                                                   i         v        -----  
  rnd-1_family-       1349 CTATTGTGAAGAGGTATGTCAATGCTTAGTAACCTTTTTTCATTTTTCTC 1398

  scaffold160|s     179732 TGGTCTGATCTAAACCAACTT 179752
                                             v  
  rnd-1_family-       1399 TGGTCTGATCTAAACCAAGTT 1419

Matrix = 20p43g.matrix
Kimura (with divCpGMod) = 6.45
Transitions / transversions = 3.00 (90/30)
Gap_init rate = 0.01 (16 / 1384), avg. gap size = 2.38 (38 / 16)


6119 4.60 1.21 0.40 scaffold160|size220038 179756 180498 (39446) C rnd-5_family-4280#Unknown (0) 1762 1014 m_b2473s001i22 39861

  scaffold160|s     179756 TTTTTGGGTTAGTTTGCCTGGTTGGAACGACTTGGGCGTCCCTAAATCTA 179805
                                                           i    v    v       
C rnd-5_family-       1762 TTTTTGGGTTAGTTTGCCTGGTTGGAACGACTCGGGCCTCCCAAAATCTA 1713

  scaffold160|s     179806 ACCGCTCTAAAGTCAGGAAGCCTGTTACGAAGGGTAACAAGGCTAAGAAC 179855
                                       i                                     
C rnd-5_family-       1712 ACCGCTCTAAAGCCAGGAAGCCTGTTACGAAGGGTAACAAGGCTAAGAAC 1663

  scaffold160|s     179856 ACAAAGAGGTCCAATGGCATCCCCAAGATTCACTGCTTATCTTCAGATTC 179905
                                                 v           v  i         v  
C rnd-5_family-       1662 ACAAAGAGGTCCAATGGCATCCGCAAGATTCACTCCTCATCTTCAGAATC 1613

  scaffold160|s     179906 TGAGTGTTCTGATGAGTTATCATCGAAGTCTGATAGCTCTGTGACAAATA 179955
                               v                                          v  
C rnd-5_family-       1612 TGAGAGTTCTGATGAGTTATCATCGAAGTCTGATAGCTCTGTGACAACTA 1563

  scaffold160|s     179956 AGTCAAGTATCTCTTCTTCATCAAATGCATACTCCTCTGACTCCAATGAT 180005
                               v    v                   ?              i     
C rnd-5_family-       1562 AGTCCAGTAGCTCTTCTTCATCAAATGCANACTCCTCTGACTCCGATGAT 1513

  scaffold160|s     180006 TCTTCTGCACAACCATCGCCCCCTCGAAAGCCCCCTATTCCTAATCTCAC 180055
                                     v     i         ? ?        i            
C rnd-5_family-       1512 TCTTCTGCACCACCATTGCCCCCTCGNANGCCCCCTACTCCTAATCTCAC 1463

  scaffold160|s     180056 TCTTCAGAATCAGAAGCCTGTTCCTTCTCACTATTCCAGTCCTGAAAACT 180105
                                                           v      v     v i  
C rnd-5_family-       1462 TCTTCAGAATCAGAAGCCTGTTCCTTCTCACTCTTCCAGGCCTGACAGCT 1413

  scaffold160|s     180106 CTGATTCTGAGAATTCCACTGTGACACCAATGCTATCTAGAAAGCCTACT 180155
                                        i   i   i                      v     
C rnd-5_family-       1412 CTGATTCTGAGAACTCCGCTGCGACACCAATGCTATCTAGAAAGACTACT 1363

  scaffold160|s     180156 CCACCGCCTCCTATAAAGAGTTTCATGTCACCTCCTACTCCCATACTCAA 180205
                                     --- v      i                            
C rnd-5_family-       1362 CCACCGCCTC---TCAAGAGTCTCATGTCACCTCCTACTCCCATACTCAA 1316

  scaffold160|s     180206 GAAGCAATCCCCTTACCGCGACCCATTGTCATTGGAAGCGGAGGCAACAA 180255
                                                         i      i            
C rnd-5_family-       1315 GAAGCAATCCCCTTACCGCGACCCATTGTCGTTGGAAACGGAGGCAACAA 1266

  scaffold160|s     180256 ATCAGACCTCCTTATTTCGAAAGGGAACCACGCCACTGAGAAGCACACCT 180305
                                          i        v ?                       
C rnd-5_family-       1265 ATCAGACCTCCTTATCTCGAAAGGTANCCACGCCACTGAGAAGCACACCT 1216

  scaffold160|s     180306 GGGTCTGCAAGCAACAAAATTTTCAGCTATGTT---A------CCAGCAG 180346
                                                  ?         --- ------       
C rnd-5_family-       1215 GGGTCTGCAAGCAACAAAATTTTNAGCTATGTTTCCAGTGTTTCCAGCAG 1166

  scaffold160|s     180347 TTTAGGTTTTGGTGGAGGTACTGCGGAGGTTCCTCGTGAAAGTGACGAGG 180396
                                                                             
C rnd-5_family-       1165 TTTAGGTTTTGGTGGAGGTACTGCGGAGGTTCCTCGTGAAAGTGACGAGG 1116

  scaffold160|s     180397 ACAATGATGAAGATGGTTCAAATCCGGAGGAGACTGTTGCGGAGATTACT 180446
                                                                           v 
C rnd-5_family-       1115 ACAATGATGAAGATGGTTCAAATCCGGAGGAGACTGTTGCGGAGATTAGT 1066

  scaffold160|s     180447 GGTACCGGAGAGCACCCTCCTCATGAAGAGATGCATGGGGAGGTGGGGTC 180496
                              i                 vi                           
C rnd-5_family-       1065 GGTGCCGGAGAGCACCCTCCTGGTGAAGAGATGCATGGGGAGGTGGGGTC 1016

  scaffold160|s     180497 GA 180498
                             
C rnd-5_family-       1015 GA 1014

Matrix = 20p43g.matrix
Kimura (with divCpGMod) = 4.13
Transitions / transversions = 0.89 (16/18)
Gap_init rate = 0.01 (5 / 742), avg. gap size = 2.40 (12 / 5)


6101 8.68 1.54 2.44 scaffold160|size220038 180510 180527 (39417) C rnd-5_family-4280#Unknown (861) 901 884 m_b2473s001i23 39861

  scaffold160|s     180510 AAGCACAACACTTCATCC 180527
                                 i    ?      
C rnd-5_family-        901 AAGCACGACACNTCATCC 884

Matrix = 20p43g.matrix
Kimura (with divCpGMod) = 8.41
Transitions / transversions = 1.00 (1/0)
Gap_init rate = 0.00 (0 / 17), avg. gap size = 0.0 (0 / 0)


29 0.00 0.00 0.00 scaffold160|size220038 180528 180554 (39390) (AAG)n#Simple_repeat 1 27 (0) c_b2473s251i0 39862

  scaffold160|s     180528 AAGAAGAAGAAGAAGAAGAAGAAGAAG 180554
                                                      
  (AAG)n#Simple          1 AAGAAGAAGAAGAAGAAGAAGAAGAAG 27

Matrix = Unknown
Transitions / transversions = 1.00 (0/0)
Gap_init rate = 0.00 (0 / 26), avg. gap size = 0.0 (0 / 0)


6101 8.68 1.54 2.44 scaffold160|size220038 180555 181444 (38500) C rnd-5_family-4280#Unknown (879) 883 1 m_b2473s001i23 39861

  scaffold160|s     180555 TCGAGCGAAGACATGGATGCCTCCAAGAACAAGAACACTGTGTCGAAGAA 180604
                             v  v                         ------      -      
C rnd-5_family-        883 TCTAGGGAAGACATGGATGCCTCCAAGAACA------CTGTGT-GAAGAA 841

  scaffold160|s     180605 GAAGAGTGGAAAGAAGGATGATGGAGAGCCTGGAGGTGTACGTCGCAGCC 180654
                                                           ------            
C rnd-5_family-        840 GAAGAGTGGAAAGAAGGATGATGGAGAGCCTG------TACGTCGCAGCC 797

  scaffold160|s     180655 GCAGGACCAAAAAGTGACGTTTTCATTTTTGTTTACAGCAGATTGAAGCT 180704
                                 i  i                   i                    
C rnd-5_family-        796 GCAGGATCAGAAAGTGACGTTTTCATTTTCGTTTACAGCAGATTGAAGCT 747

  scaffold160|s     180705 AGATTGATCGCTCAGATGGAGTCTGCTGAAGTAGAAGATATTGATTTGCA 180754
                                         v                               i   
C rnd-5_family-        746 AGATTGATCGCTCATATGGAGTCTGCTGAAGTAGAAGATATTGATTCGCA 697

  scaffold160|s     180755 GGAGTATGAATTTGAATTCGGACAGTTAGTCCATCTATGAAAGACCTGAT 180804
                                                                 v i i v     
C rnd-5_family-        696 GGAGTATGAATTTGAATTCGGACAGTTAGTCCATCTATTAGAAAGCTGAT 647

  scaffold160|s     180805 GGTAGCTTGTTACTATTGTCTGTTAGCATCATTGATTGTATGCAGTGCTA 180854
                                           i i          i               v    
C rnd-5_family-        646 GGTAGCTTGTTACTATCGCCTGTTAGCATTATTGATTGTATGCAGAGCTA 597

  scaffold160|s     180855 ACTTATCTGTGTCGTTGAGTGAAGATTGATTTGAATAGATAAAAGGCATT 180904
                                                        ?                    
C rnd-5_family-        596 ACTTATCTGTGTCGTTGAGTGAAGATTGANTTGAATAGATAAAAGGCATT 547

  scaffold160|s     180905 ATGCACTGCTTAATGATATGAAACTATTTCAATTATGACCTTTGCTC--A 180952
                                      ?                 ii                -- 
C rnd-5_family-        546 ATGCACTGCTTNATGATATGAAACTATTTTGATTATGACCTTTGCTCTGA 497

  scaffold160|s     180953 TAACTT--TATTGTTAGCATTTATCAAAAGTTAAGATGTCTTTTTTGGCA 181000
                                 --             v      iivv    v  -  i ?    i
C rnd-5_family-        496 TAACTTAATATTGTTAGCATTAATCAAAGAGAAAGAGGT-TTCTNTGGCG 448

  scaffold160|s     181001 CCTGTTAGCTCTCGTTTCATGATCTAGTGTCAAGTGCTATGCACATCGTG 181050
                                                        v     v   i          
C rnd-5_family-        447 CCTGTTAGCTCTCGTTTCATGATCTAGTGGCAAGTCCTACGCACATCGTG 398

  scaffold160|s     181051 GGATTTGATGGATGGTATAATATAAATGAAGGACCAACAATCAACAGCGA 181100
                                         i           i   vi     i            
C rnd-5_family-        397 GGATTTGATGGATGATATAATATAAACGAACAACCAATAATCAACAGCGA 348

  scaffold160|s     181101 GACACTTCAACATAAAGAAAGGCAATGGCAGAGGAACTTCTGAGAGTGAG 181150
                            v                             ?     vvvi         
C rnd-5_family-        347 GCCACTTCAACATAAAGAAAGGCAATGGCAGNGGAACGAACGAGAGTGAG 298

  scaffold160|s     181151 ACGACCACACTGAAGAAAGTCGATGGTAGAGATGGCAGACCGAATCTGTT 181200
                                    v       ?                iv    i         
C rnd-5_family-        297 ACGACCACAGTGAAGAANGTCGATGGTAGAGATGAGAGACTGAATCTGTT 248

  scaffold160|s     181201 GAGGGAG-AGA--GT-ACAACA----AACCATGCGGAAGAAATAGCAAAA 181242
                             v i  -   --  -      ----     -i ii i  i i    v  
C rnd-5_family-        247 GACGAAGTAGACCGTAACAACAAGGCAACCA-ACAAAGGAGACAGCACAA 199

  scaffold160|s     181243 AGATAAA--CACAACAATACCCAACATAACCGCCAAAGAAAAACACATTA 181290
                            i iv  --viv iv    -v   v vi i  v ----- v    v    
C rnd-5_family-        198 AAACCAAGGGGAAGAAATA-GCAAGAAGATCGAC-----ACAACAAATTA 155

  scaffold160|s     181291 CGACACAAAACAGCAAGCAAGAGTTTGCTGGAATTCCTTCCATACCCATC 181340
                                              iv v         v                i
C rnd-5_family-        154 CGACACAAAACAGCAAGCAGCATTTTGCTGGACTTCCTTCCATACCCATT 105

  scaffold160|s     181341 GGACTCTTTTCCAATCTCCACGTTAATCGTCTCTAAGTAGAGAAAGATGT 181390
                                                                   v ?i      
C rnd-5_family-        104 GGACTCTTTTCCAATCTCCACGTTAATCGTCTCTAAGTAGCGNGAGATGT 55

  scaffold160|s     181391 TTCTTTCCCTCCGTGGTTTGGGTGTTTCCTTTTACGAGGGATTAAGAGCA 181440
                              ?               v           ?    v             
C rnd-5_family-         54 TTCNTTCCCTCCGTGGTTTTGGTGTTTCCTTNTACGTGGGATTAAGAGCA 5

  scaffold160|s     181441 AAGA 181444
                               
C rnd-5_family-          4 AAGA 1

Matrix = 20p43g.matrix
Kimura (with divCpGMod) = 8.41
Transitions / transversions = 1.05 (39/37)
Gap_init rate = 0.03 (28 / 889), avg. gap size = 1.25 (35 / 28)


2103 8.22 1.28 6.40 scaffold160|size220038 181447 181758 (38186) rnd-1_family-932#Unknown 1 297 (316) m_b2473s001i24 39863

  scaffold160|s     181447 CAAAGGTTGTTGAGTGAATTGTCAAGAGCAGGTGAAAAAGCTAAAGAATC 181496
                            i                           i                    
  rnd-1_family-          1 CGAAGGTTGTTGAGTGAATTGTCAAGAGCGGGTGAAAAAGCTAAAGAATC 50

  scaffold160|s     181497 TATCAAC----CACTTACAAAACTGCATGAATCAATGATGGTCTCACAAT 181542
                           i      ----       i      v            i           
  rnd-1_family-         51 CATCAACAAAGCACTTACGAAACTGAATGAATCAATGACGGTCTCACAAT 100

  scaffold160|s     181543 CACAATCCCATCCCTCCACCAACTTCTTGATATGACTAGATCATATAGTA 181592
                                            i              ---------- i   ii-
  rnd-1_family-        101 CACAATCCCATCCCTCCGCCAACTTCTTGATA----------ACATAAC- 139

  scaffold160|s     181593 GGATAACAACACAAAAATGAATTGGCACACGTTGTCAAAGATTGAAACAT 181642
                           ---  i i  i-----        v                         
  rnd-1_family-        140 ---TAGCGACG-----ATGAATTGCCACACGTTGTCAAAGATTGAAACAT 181

  scaffold160|s     181643 TGGCGAGAATAACTCCAGTTTGACTGGTTTGAAATTAGAACTCATCGTTT 181692
                                    i i v  i       i      v         v        
  rnd-1_family-        182 TGGCGAGAACAGCACCGGTTTGACCGGTTTGTAATTAGAACGCATCGTTT 231

  scaffold160|s     181693 TTTGACAATCAAACCCGAGCCTCAATTCAATCAACACAGGGTTGTATTTG 181742
                                                  i                  i       
  rnd-1_family-        232 TTTGACAATCAAACCCGAGCCTCGATTCAATCAACACAGGGTCGTATTTG 281

  scaffold160|s     181743 ACCACATACTCACGAG 181758
                                         i 
  rnd-1_family-        282 ACCACATACTCACGGG 297

Matrix = 20p43g.matrix
Kimura (with divCpGMod) = 4.99
Transitions / transversions = 3.80 (19/5)
Gap_init rate = 0.06 (20 / 311), avg. gap size = 1.15 (23 / 20)


240 17.59 1.30 11.43 scaffold160|size220038 181755 181831 (38113) scaffold75|size1059443_(dbseq-nr_397)_[732428,740969]#LTR/Copia 458 527 (8015) m_b2473s001i25 39864

  scaffold160|s     181755 CGAGCCGGTGACAGCTGATC-ATCTCAAAATCACTTCGTTCCTTCGTCTA 181803
                                     i - i     - i   i---  ii i i i  v   --- 
  scaffold75|si        458 CGAGCCGGTGGC-GTTGATCCACCTCG---TCGTTCCATCCCATCG---A 500

  scaffold160|s     181804 GCCGGTGGCTGCTGATCCACCTCGACGT 181831
                                    - i            v   
  scaffold75|si        501 GCCGGTGGC-GTTGATCCACCTCGTCGT 527

Matrix = 20p43g.matrix
Kimura (with divCpGMod) = 17.00
Transitions / transversions = 5.00 (10/2)
Gap_init rate = 0.12 (9 / 76), avg. gap size = 1.00 (9 / 9)


1570 14.25 2.43 13.14 scaffold160|size220038 181846 182257 (37687) C rnd-1_family-581#Unknown (7) 460 88 m_b2473s001i26 39865

  scaffold160|s     181846 ACCGAACAACACAAAACACAGCGAACTTGCCTAGTCTGCACGTGATGCTC 181895
                            i       iv  ?  v           i   i  v     i v    v 
C rnd-1_family-        460 ATCGAACAATTCANAAAACAGCGAACTTACCTGGTGTGCACATCATGCGC 411

  scaffold160|s     181896 AGTGACTATCGATCAGAGATGTCAATGGACGCTGTTTGTTGCTCTTCTTG 181945
                             ? ? i                i      v  v  vv    i   ?   
C rnd-1_family-        410 AGNGNCCATCGATCAGAGATGTCGATGGACTCTTTTATTTGCCCTTNTTG 361

  scaffold160|s     181946 GAACTCAACTGTGAAAGCAAGACAAGCGGTTGGCCATGATCTTGACTTTC 181995
                                 i  v?   i    i i   i      ? v    v    vvvv? 
C rnd-1_family-        360 GAACTCGACGNTGAGAGCAGGGCAAACGGTTGNCGATGAGCTTGCGAANC 311

  scaffold160|s     181996 AATTGGTGAAGAGGGGGCATCGCGGTGATGAGTGCTGTGAGTGCACTT-T 182044
                           i                      v i    i                 -v
C rnd-1_family-        310 GATTGGTGAAGAGGGGGCATCGCCGCGATGGGTGCTGTGAGTGCACTTGG 261

  scaffold160|s     182045 GGGGAGATGTTGCGGGAAA-GGGAACATCATCATGGATAGATGGATATGT 182093
                                 ii  i        -  ?    --       -----  ---    
C rnd-1_family-        260 GGGGAGGCGTCGCGGGAAACGGNAACA--ATCATGG-----TG---ATGT 221

  scaffold160|s     182094 GT-AAAATGAGGCTGTGTAGGCTGTAGTGCAGCGACTGCATCAGCAGACT 182142
                            i-        --------------        i    --------  --
C rnd-1_family-        220 GCAAAAATGAG--------------AGTGCAGCAACTG--------GA-- 195

  scaffold160|s     182143 GCATCTCACGTACGATACTAATAGATTCTG--GAGAGATACGAGGAAACA 182190
                             -     ? ----------  i       -- v    v           
C rnd-1_family-        194 GC-TCTCANG----------ATGGATTCTGACGCGAGAAACGAGGAAACA 156

  scaffold160|s     182191 CGATTACTTTTTCGGAATCTAGTCTAGATTTT---CCCAAAGAATT--AG 182235
                                       i vv                --- i ivi     -- i
C rnd-1_family-        155 CGATTACTTTTTTGTCATCTAGTCTAGATTTTTTCCTCGTGGAATTGAAA 106

  scaffold160|s     182236 GGAATTATTACTGGATTTTTTA 182257
                           i      -- --          
C rnd-1_family-        105 AGAATTA--A--GGATTTTTTA 88

Matrix = 20p43g.matrix
Kimura (with divCpGMod) = 13.87
Transitions / transversions = 1.22 (28/23)
Gap_init rate = 0.13 (55 / 411), avg. gap size = 1.07 (59 / 55)


1637 4.50 6.31 0.00 scaffold160|size220038 182175 182396 (37548) rnd-1_family-1002#Unknown 1 236 (0) m_b2473s001i27 39866

  scaffold160|s     182175 GAGATACGAGGAAACACGATTACTTTTTCGGAATCTAGTCTAGATTTTCC 182224
                               ?                       i vvi                 
  rnd-1_family-          1 GAGANACGAGGAAACACGATTACTTTTTTGTCGTCTAGTCTAGATTTTCC 50

  scaffold160|s     182225 CAAAGAATTAGGGAATTATTACTGGATTTTTTATGGCAATA--------- 182265
                                     i                              ---------
  rnd-1_family-         51 CAAAGAATTAAGGAATTATTACTGGATTTTTTATGGCAATAGAGTGTATG 100

  scaffold160|s     182266 ----AAAGCGGGGGATGTGACAACTATTTGTACAATATTAACGTATCATA 182311
                           ----?                 ?                           
  rnd-1_family-        101 AAGANAAGCGGGGGATGTGACANCTATTTGTACAATATTAACGTATCATA 150

  scaffold160|s     182312 ATGGAGATATTAACATCTACATTGACTTTTTAACACTTTAATTCCTCCAA 182361
                                                     ?              vv       
  rnd-1_family-        151 ATGGAGATATTAACATCTACATTGACNTTTTAACACTTTAAGGCCTCCAA 200

  scaffold160|s     182362 TTAACACATAGCCCCATAAACTATTA-AAATAATGT 182396
                                  i      i      v    -         
  rnd-1_family-        201 TTAACACGTAGCCCTATAAACAATTAGAAATAATGT 236

Matrix = 20p43g.matrix
Kimura (with divCpGMod) = 3.86
Transitions / transversions = 1.00 (5/5)
Gap_init rate = 0.01 (3 / 221), avg. gap size = 4.67 (14 / 3)


564 13.33 0.00 0.00 scaffold160|size220038 182360 182449 (37495) C rnd-1_family-343#Unknown (41) 185 96 m_b2473s001i28 39867

  scaffold160|s     182360 AATTAACACATAGCCCCATAAACTATTAAAATAATGTAAAACGGAGTACA 182409
                                    i       i    ii  vi                    v 
C rnd-1_family-        185 AATTAACACGTAGCCCCGTAAATCATAGAAATAATGTAAAACGGAGTAGA 136

  scaffold160|s     182410 TGCTGTTAAATATTTATGACGTAGGTATCCAGAATCTGCT 182449
                           v   v                      i  v  v?     
C rnd-1_family-        135 AGCTCTTAAATATTTATGACGTAGGTACCCCGATNCTGCT 96

Matrix = 20p43g.matrix
Kimura (with divCpGMod) = 12.45
Transitions / transversions = 1.00 (6/6)
Gap_init rate = 0.00 (0 / 89), avg. gap size = 0.0 (0 / 0)


1251 8.24 0.00 0.59 scaffold160|size220038 182547 182717 (37227) C rnd-1_family-981#Unknown (0) 361 192 m_b2473s001i29 39868

  scaffold160|s     182547 ATCATCAAAGTAGGGGATTGCCAGTTTTAACGATCTATTATTAGTTTGGT 182596
                                 i      ?         v                          
C rnd-1_family-        361 ATCATCGAAGTAGNGGATTGCCACTTTTAACGATCTATTATTAGTTTGGT 312

  scaffold160|s     182597 GCACCAGGCTTGACCTTAGCATGTTCTCATTTTCAAGATTGAGAGGAACT 182646
                                    ii                 i     v     v     i   
C rnd-1_family-        311 GCACCAGGCCCGACCTTAGCATGTTCTCGTTTTCTAGATTCAGAGGGACT 262

  scaffold160|s     182647 GATGATGGTAGAAGTGACTAGGATGAAGTACCTGACGTTAAGGAGAGCGA 182696
                                             v                             v 
C rnd-1_family-        261 GATGATGGTAGAAGTGACGAGGATGAAGTACCTGACGTTAAGGAGAGCCA 212

  scaffold160|s     182697 TGAAAATGAATTTGGAAGTGG 182717
                           v -        vi     i  
C rnd-1_family-        211 AG-AAATGAATACGGAAGCGG 192

Matrix = 20p43g.matrix
Kimura (with divCpGMod) = 5.84
Transitions / transversions = 1.00 (7/7)
Gap_init rate = 0.01 (1 / 170), avg. gap size = 1.00 (1 / 1)


584 18.50 4.44 3.87 scaffold160|size220038 182719 182898 (37046) C scaffold5|size2025720_(dbseq-nr_679)_[1273151,1286701]#LTR/Gypsy (6049) 7502 7322 m_b2473s001i30 39869

  scaffold160|s     182719 AGGGTATTTTATATTTATGGTCAGTTTTGGTCAGTTTCCCCAAATGGTCA 182768
                                                 ii  v      v    vv          
C scaffold5|siz       7502 AGGGTATTTTATATTTATGGTCGATTATGGTCACTTTCGGCAAATGGTCA 7453

  scaffold160|s     182769 CAAAACAAATGGCTTATATAATATATTTAATCAAAG-TTAGTGGCCACAA 182817
                            v   v   i   iv             v  v  v -  i v iv     
C scaffold5|siz       7452 CCAAAAAAACGGCCAATATAATATATTTTATGAACGTTTGGAGAACACAA 7403

  scaffold160|s     182818 AATATAAGA----AAACATCT---GTTATTAAAAGTACATATAGATATTT 182860
                            i---    ----      i ---  i-      - i  i-i  -     
C scaffold5|siz       7402 AG---AAGATTTTAAACATTTCGAGTC-TTAAAA-TGCAC-CAG-TATTT 7360

  scaffold160|s     182861 TTTATTAATGTCTGCATTTATATAAAGGGGTTATATAA 182898
                            v          i i  vi  vv   v           
C scaffold5|siz       7359 TGTATTAATGTCCGTATACATTAAAACGGGTTATATAA 7322

Matrix = 20p43g.matrix
Kimura (with divCpGMod) = 19.22
Transitions / transversions = 0.88 (15/17)
Gap_init rate = 0.06 (10 / 179), avg. gap size = 1.50 (15 / 10)


362 21.12 6.51 7.51 scaffold160|size220038 182805 183019 (36925) C rnd-1_family-483#Unknown (0) 222 10 m_b2473s001i31 39870

  scaffold160|s     182805 TTAGTGGCCACAAAATATAAGAAAACATCTGTTATTAAAAGTACAT---- 182850
                                   v i   -   v     i ?v   v v v   v i i i----
C rnd-1_family-        222 TTAGTGGCAATAAA-TATCAGAAAGCNACTGGTTTGAAACGCATACTACA 174

  scaffold160|s     182851 ------ATAG-ATAT-TTTTTATTAATGTCTGCATTTATATAAAGGGGTT 182892
                           ------   i-   i-        v       v  v  v iv  v     
C rnd-1_family-        173 AGGGCAATAACATACATTTTTATTCATGTCTGAATATAAACTAATGGGTT 124

  scaffold160|s     182893 ATATAA-TTGTATTAACTATATATGAGAACTAATAAAAATAATAACAAGG 182941
                             i   - iv i? v    vi- -   ii ------- i  i i -----
C rnd-1_family-        123 ATGTAAATCCTGNTCACTAGG-A-GAGGGC-------AGTAGTGA----- 88

  scaffold160|s     182942 CACAAAAATATTTAAACGACTTCAATGAATTTGTACATATA-TTTTTATA 182990
                           -   v    v   i     v     i        ?v     -       v
C rnd-1_family-         87 -ACACAAATTTTTGAACGAATTCAACGAATTTGTNAATATATTTTTTATT 39

  scaffold160|s     182991 AATGTCTGTATGTCATTTAAAAACATCTT 183019
                           ?          i         ?   i   
C rnd-1_family-         38 NATGTCTGTATATCATTTAAANACACCTT 10

Matrix = 20p43g.matrix
Kimura (with divCpGMod) = 25.05
Transitions / transversions = 1.00 (21/21)
Gap_init rate = 0.10 (22 / 214), avg. gap size = 1.36 (30 / 22)


5653 4.90 2.00 2.00 scaffold160|size220038 182899 183648 (36296) rnd-1_family-129#Unknown 1 750 (81) m_b2473s001i32 39871

  scaffold160|s     182899 TTGTATTAACTATATATGAGAACTAATAAAAATAATAACAAGGCACAAAA 182948
                                                                             
  rnd-1_family-          1 TTGTATTAACTATATATGAGAACTAATAAAAATAATAACAAGGCACAAAA 50

  scaffold160|s     182949 ATATTTAAACGACTTCAATGAATTTGTACATATATTTTTATAAATGTCTG 182998
                                                                    v        
  rnd-1_family-         51 ATATTTAAACGACTTCAATGAATTTGTACATATATTTTTATTAATGTCTG 100

  scaffold160|s     182999 TATGTCATTTAAAAACATCTTCTCAATCATATTCAGCAATTAAGGTTTTT 183048
                                                           ?       v         
  rnd-1_family-        101 TATGTCATTTAAAAACATCTTCTCAATCATATNCAGCAATGAAGGTTTTT 150

  scaffold160|s     183049 GAT-AACAAAAATGCCGTTTTTCTGGCACAC-TTTTTAATTTCATGCCAC 183096
                              -                    ?      -    v      i      
  rnd-1_family-        151 GATAAACAAAAATGCCGTTTTTCTNGCACACATTTTAAATTTCGTGCCAC 200

  scaffold160|s     183097 GTCGCTAATTTTTGTGT-CATGCTGTGGTGGAGGCAGCTGCATCAATGCT 183145
                                            -  i    i  i      v      ?  ?    
  rnd-1_family-        201 GTCGCTAATTTTTGTGTGCACGCTGCGGCGGAGGCTGCTGCANCANTGCT 250

  scaffold160|s     183146 TTTGGACCACCAAGCCAAACTACCAGGATAAAAATGACCGACCATGACAA 183195
                            ii         ?                  i               vv 
  rnd-1_family-        251 TCCGGACCACCANGCCAAACTACCAGGATAAGAATGACCGACCATGAGCA 300

  scaffold160|s     183196 ACATGAACTGTTTTGCTTGTTTTGCTGAGGTGATGGATTTGTACCACCAT 183245
                                              -             i                
  rnd-1_family-        301 ACATGAACTGTTTTGCTTG-TTTGCTGAGGTGACGGATTTGTACCACCAT 349

  scaffold160|s     183246 CACAAGGACTACAAGGGACAAGTTTATGATGGAATGCATGCTTGGGTTAG 183295
                                     ??       i ?   ?  i             v       
  rnd-1_family-        350 CACAAGGACTNNAAGGGACGANTTTNTGGTGGAATGCATGCTGGGGTTAG 399

  scaffold160|s     183296 AGGGCTGGGCGGCTTAGTGAGTGACTTGTGCGGTG-GACTTGTTTTTGAT 183344
                                                        v     -            v 
  rnd-1_family-        400 AGGGCTGGGCGGCTTAGTGAGTGACTTGTCCGGTGTGACTTGTTTTTGTT 449

  scaffold160|s     183345 T-GTTGTTGTTTGCATGATTTTGTTCGGCTGTCGTCACAGGACATGAGCC 183393
                            -                           ?  v                 
  rnd-1_family-        450 TGGTTGTTGTTTGCATGATTTTGTTCGGCNGTGGTCACAGGACATGAGCC 499

  scaffold160|s     183394 TCACGTCCCGTGACCCATCCTGCTTCATCACTATGACCAACTTCATGAAC 183443
                                       i                                i    
  rnd-1_family-        500 TCACGTCCCGTGGCCCATCCTGCTTCATCACTATGACCAACTTCACGAAC 549

  scaffold160|s     183444 --------TGCGAATAAAGAATAATATGTTTGTTGTGCCTCA-GCCAACC 183484
                           --------      v       -i i v    iiv       -       
  rnd-1_family-        550 TCTCGTNTTGCGAAGAAAGAAT-GTGTTTTTGCCTTGCCTCANGCCAACC 598

  scaffold160|s     183485 ATACTGAAGCTCACTTCACGTTCACTTCGCGAATCGTGCGAACTTCACCA 183534
                                  -----                        i             
  rnd-1_family-        599 ATACTGA-----ACTTCACGTTCACTTCGCGAATCGCGCGAACTTCACCA 643

  scaffold160|s     183535 T-GACCTGTTTGATAGGTGGTATGGTAAGAATTTTTACGTGATCGTGCGT 183583
                            -   v   i                             i          
  rnd-1_family-        644 TCGACGTGTCTGATAGGTGGTATGGTAAGAATTTTTACGCGATCGTGCGT 693

  scaffold160|s     183584 TTTCGAATAGACTGACAACAACTATCCAATCCTCTGTTTGCACGAAATCG 183633
                                --------   i       v  i                      
  rnd-1_family-        694 TTTCG--------GACGACAACTAACCGATCCTCTGTTTGCACGAAATCG 735

  scaffold160|s     183634 ATTTGTTATGTATAT 183648
                                          
  rnd-1_family-        736 ATTTGTTATGTATAT 750

Matrix = 20p43g.matrix
Kimura (with divCpGMod) = 3.56
Transitions / transversions = 1.40 (21/15)
Gap_init rate = 0.03 (23 / 749), avg. gap size = 1.30 (30 / 23)


1741 9.15 0.32 11.87 scaffold160|size220038 183646 183955 (35989) genome_1_11390#DNA 1 278 (175) m_b2473s001i33 39872

  scaffold160|s     183646 TATGTTGGATCCCATTTTGAAAACCATCCATTATCGATAATGGACGATCC 183695
                                    i     v         ii       v            i  
  genome_1_1139          1 TATGTTGGACCCCATATTGAAAACCGCCCATTATAGATAATGGACGACCC 50

  scaffold160|s     183696 AGCATCGATAATGGGATGCGCAGTTCCAGTATTGATGCCGGGGCCCGTTA 183745
                                     v     i    i               v            
  genome_1_1139         51 AGCATCGATACTGGGACGCGCGGTTCCAGTATTGATGGCGGGGCCCGTTA 100

  scaffold160|s     183746 CCTGCCCCTTCTTTCTATATCCGGGATGCCAATTCTGATTCTGGATGCCC 183795
                           v              v    -                        i    
  genome_1_1139        101 ACTGCCCCTTCTTTCAATAT-CGGGATGCCAATTCTGATTCTGGACGCCC 149

  scaffold160|s     183796 GGTATCTATACTGGCATTTTTTGCTGCATAGCCCATTTTGATATTATTCC 183845
                           i            iv -       v  i               v i    
  genome_1_1139        150 AGTATCTATACTGAGA-TTTTTGCAGCGTAGCCCATTTTGATAATGTTCC 198

  scaffold160|s     183846 CATATTGATAATTTCAGCACTTTAGAACAGCCCTTGCGATTCCAGTATTG 183895
                                                       v      i --    -------
  genome_1_1139        199 CATATTGATAATTTCAGCACTTTAGAACCGCCCTTAC--TTCC------- 239

  scaffold160|s     183896 ATAATGGAGACATTAGTATGCCATTGTC-ATTTTTTTTACACTAGATCAA 183944
                           ---------- ------------     -   v                 
  genome_1_1139        240 ----------C------------TTGTCAATTATTTTTACACTAGATCAA 267

  scaffold160|s     183945 TATTGGACGCC 183955
                                  i i 
  genome_1_1139        268 TATTGGATGTC 278

Matrix = 20p43g.matrix
Kimura (with divCpGMod) = 7.80
Transitions / transversions = 1.27 (14/11)
Gap_init rate = 0.11 (34 / 309), avg. gap size = 1.00 (34 / 34)


236 8.82 2.94 0.00 scaffold160|size220038 183957 183990 (35954) rnd-1_family-1281#Unknown 8 42 (56) m_b2473s001i34 39873

  scaffold160|s     183957 AAGCGG-TGAAAGATGAGAACAGCCTCGTCTCTAT 183990
                            i    -i                v          
  rnd-1_family-          8 AGGCGGACGAAAGATGAGAACAGCGTCGTCTCTAT 42

Matrix = 20p43g.matrix
Kimura (with divCpGMod) = 6.46
Transitions / transversions = 2.00 (2/1)
Gap_init rate = 0.03 (1 / 33), avg. gap size = 1.00 (1 / 1)


321 3.39 32.20 0.00 scaffold160|size220038 184031 184089 (35855) rnd-1_family-1281#Unknown 21 98 (0) m_b2473s001i35 39873

  scaffold160|s     184031 ATGAGAACAGAGTCGTCTCTATGGGGCAGATGGATG-------------- 184066
                                     v                         --------------
  rnd-1_family-         21 ATGAGAACAGCGTCGTCTCTATGGGGCAGATGGATGACAAAGGAAAGGGA 70

  scaffold160|s     184067 -----TGTGCGTTGGAGGCGTTGTGTTG 184089
                           -----           v           
  rnd-1_family-         71 TAGGTTGTGCGTTGGATGCGTTGTGTTG 98

Matrix = 20p43g.matrix
Kimura (with divCpGMod) = 3.48
Transitions / transversions = 0.00 (0/2)
Gap_init rate = 0.03 (2 / 58), avg. gap size = 9.50 (19 / 2)


1357 9.50 0.00 0.00 scaffold160|size220038 184090 184268 (35676) genome_1_11390#DNA 275 453 (0) m_b2473s001i36 39874

  scaffold160|s     184090 TGTCGCCAAAAAAAGAACATGCCCTACCCATTCCTAAACGTCACAAGATC 184139
                                              i           i vi               
  genome_1_1139        275 TGTCGCCAAAAAAAGAACACGCCCTACCCATCCACAAACGTCACAAGATC 324

  scaffold160|s     184140 GCGATCCCCATATTGAAAATGCCCTACTTTTACGGGCCCCGGCATCAATA 184189
                                             i     v i              v        
  genome_1_1139        325 GCGATCCCCATATTGAAAGTGCCCGATTTTTACGGGCCCCGCCATCAATA 374

  scaffold160|s     184190 CTGGAACCGCGCGTCCCATTATCGATGCTGGATCGTCCATTATCGATAAT 184239
                                             v            i            v     
  genome_1_1139        375 CTGGAACCGCGCGTCCCAGTATCGATGCTGGGTCGTCCATTATCTATAAT 424

  scaffold160|s     184240 GGATGGTTTTCTAAACGGGATCCAACATA 184268
                             ii       v v i   i         
  genome_1_1139        425 GGGCGGTTTTCAATATGGGGTCCAACATA 453

Matrix = 20p43g.matrix
Kimura (with divCpGMod) = 9.04
Transitions / transversions = 1.43 (10/7)
Gap_init rate = 0.00 (0 / 178), avg. gap size = 0.0 (0 / 0)


9780 7.53 4.46 1.37 scaffold160|size220038 184267 185679 (34265) rnd-1_family-11#Unknown 193 1648 (0) m_b2473s001i37 39875

  scaffold160|s     184267 TATATAACTTTTCTCATACTCACACGTTCGTTATGTACATAACATGTTTT 184316
                                          i       ii                       v 
  rnd-1_family-        193 TATATAACTTTTCTCGTACTCACGTGTTCGTTATGTACATAACATGTTAT 242

  scaffold160|s     184317 TTACATAAAATTTAGGGCGTCAAGCATGATGTGGTATGGTAAGAATTTTT 184366
                                                                             
  rnd-1_family-        243 TTACATAAAATTTAGGGCGTCAAGCATGATGTGGTATGGTAAGAATTTTT 292

  scaffold160|s     184367 ACGTGGTCGTGCGTTTTCACAAAGAAGGAAACCGAACGACAACTAACTGA 184416
                                             i  v    v                       
  rnd-1_family-        293 ACGTGGTCGTGCGTTTTCGCATAGAATGAAACCGAACGACAACTAACTGA 342

  scaffold160|s     184417 TCCTCTGTTTGCACAAAATCGATTTATTATGTATATGAATTTTCCTCCTA 184466
                                                    i            v    i      
  rnd-1_family-        343 TCCTCTGTTTGCACAAAATCGATTTGTTATGTATATGACTTTTTCTCCTA 392

  scaffold160|s     184467 CTCACTTGTTTGTTATGTACATAAAATTACTATCTACATAACTTCGGCGG 184516
                                ?    i                 ii           i  ? --  
  rnd-1_family-        393 CTCACNTGTTCGTTATGTACATAAAATTGTTATCTACATAATTTNG--GG 440

  scaffold160|s     184517 TGTCAAGCATGATGTGTGCTGCCTACAGAGGTAAGAGAAAACAGAGGAAA 184566
                                              i                           ?  
  rnd-1_family-        441 TGTCAAGCATGATGTGTGCCGCCTACAGAGGTAAGAGAAAACAGAGGNAA 490

  scaffold160|s     184567 GTTGCACTATTTTTATCATTATATTTATTATTTGTTTACCCATGGTTTCT 184616
                                                                   v         
  rnd-1_family-        491 GTTGCACTATTTTTATCATTATATTTATTATTTGTTTACCAATGGTTTCT 540

  scaffold160|s     184617 AATCAGAAGAATCCTTACTTTTCTACACTAGTGACTCATA-TTGATGGCA 184665
                                                                   -         
  rnd-1_family-        541 AATCAGAAGAATCCTTACTTTTCTACACTAGTGACTCATATTTGATGGCA 590

  scaffold160|s     184666 TGTGTTATAGACATAACAATGTTATGTATTTAAACAAGAAAGATGAAAGC 184715
                                            i                                
  rnd-1_family-        591 TGTGTTATAGACATAACGATGTTATGTATTTAAACAAGAAAGATGAAAGC 640

  scaffold160|s     184716 AAGAACAGGTGAGCACCCAAACCCAAGGAAGATGGTTTCAATATTTTGGG 184765
                                                                  i          
  rnd-1_family-        641 AAGAACAGGTGAGCACCCAAACCCAAGGAAGATGGTTTCGATATTTTGGG 690

  scaffold160|s     184766 ATTGCGCTGGATGTTCGATTTTGGGATTGCGCTGGATGTTCGATTTTGGG 184815
                             i    i                        i              v  
  rnd-1_family-        691 ATCGCGCCGGATGTTCGATTTTGGGATTGCGCCGGATGTTCGATTTTTGG 740

  scaffold160|s     184816 ATTGC-GCCAG-ATG--TTCGAT-TTTTGGATTGCAGGCAGTTGCAAAGG 184860
                                - v   -   --v     -    v   ---------    i    
  rnd-1_family-        741 ATTGCAGGCAGTATGGTGTCGATATTTTTGAT---------TTGCGAAGG 781

  scaffold160|s     184861 AAGTATTGTGTCGATATTGCTGGA-TTGCGCAGGATGTATGGTGTCAATA 184909
                                             vi    -      i   i          i   
  rnd-1_family-        782 AAGTATTGTGTCGATATTTTTGGATTTGCGCGGGACGTATGGTGTCGATA 831

  scaffold160|s     184910 TTTTTGATGTCACTGCATCATGGTGTCGCTA------------------- 184940
                                              i           -------------------
  rnd-1_family-        832 TTTTTGATGTCACTGCATCGTGGTGTCGCTATTTTTGGATTGCGCAGGAA 881

  scaffold160|s     184941 --------------TTTTTTGACGGCGCAGGAAGTATGGTGTCGACATTT 184976
                           --------------                               i    
  rnd-1_family-        882 GTATGGTGTCGATGTTTTTTGACGGCGCAGGAAGTATGGTGTCGATATTT 931

  scaffold160|s     184977 TTGGATTTGCATGAAGTATTGTATCGATATTTTTGGACCGCGCAGGGGAA 185026
                                                 i              i      -  i i
  rnd-1_family-        932 TTGGATTTGCATGAAGTATTGTGTCGATATTTTTGGATCGCGCA-GGAAG 980

  scaffold160|s     185027 TTTCTTGTCGATATTTTTGGATGGCGCAGGTCCATGATGATGAAGAAATG 185076
                            ? vv                 ?               -        --v
  rnd-1_family-        981 TNTGGTGTCGATATTTTTGGATNGCGCAGGTCCATGAT-ATGAAGAA--T 1027

  scaffold160|s     185077 GCTGCAACATGGTGTCGATAATTTTGGATTCGGAGGAAATATGGGGTCAA 185126
                                -              v           v     i     v   i 
  rnd-1_family-       1028 GCTGC-ACATGGTGTCGATATTTTTGGATTCGCAGGAAGTATGGTGTCGA 1076

  scaffold160|s     185127 TATTTTTGGAATGGACAAAAGCATGGCTTATGGCTTTTGGGAGTAAGGCC 185176
                                     v  vi  ii              -     i     v    
  rnd-1_family-       1077 TATTTTTGGATTGCGCAGGAGCATGGCTTATGG-TTTTGAGAGTATGGCC 1125

  scaffold160|s     185177 AATTTGTTATGTATGCGACTGATGATAGCATTGTGCTTTTCGATAACTGA 185226
                           v             i           ii                   i  
  rnd-1_family-       1126 TATTTGTTATGTATACGACTGATGATGACATTGTGCTTTTCGATAACCGA 1175

  scaffold160|s     185227 AGTTCTGACAGGG-GCAGGAATCTGGTATATTTATAACTTAGTTATAAAT 185275
                                        -  ?            i    i     i     iv  
  rnd-1_family-       1176 AGTTCTGACAGGGCGCNGGAATCTGGTATGTTTACAACTTGGTTATGTAT 1225

  scaffold160|s     185276 ATAACCTCCTGGAATGACTGGTAAGAGGGTAGTTGAGAAAAAGTTTGTTA 185325
                                   vi    i   v         v      i       ?     ?
  rnd-1_family-       1226 ATAACCTCGCGGAACGACAGGTAAGAGGCTAGTTGGGAAAAAGNTTGTTN 1275

  scaffold160|s     185326 TTTTCAATGTGTTTTTGAATGTAACATGGACGAACCTTTTCATCCCACGC 185375
                                i        v  v  i      v   ?  ?             i 
  rnd-1_family-       1276 TTTTCGATGTGTTTGTGTATATAACATTGACNAANCTTTTCATCCCACAC 1325

  scaffold160|s     185376 AACATGGTATATTTGTGACGTTTTTATGTATATAACGGCAAAATTCAGAT 185425
                                                iv                ii v?      
  rnd-1_family-       1326 AACATGGTATATTTGTGACGTCGTTATGTATATAACGGCGGACNTCAGAT 1375

  scaffold160|s     185426 C--------------ATTTTGCTAGCCAGCATGACCAGACCCCTCAGGTA 185461
                            -------------- v i   i  v   ? i    -             
  rnd-1_family-       1376 CTCTTTTTCAAGTTAAATCTGCCAGGCAGNACGACC-GACCCCTCAGGTA 1424

  scaffold160|s     185462 AGACCCTTCTAGAGATATGTCACAATCATAATTTCTTTGGATATGATA-- 185509
                                v   i     i      ? v  i vv      i          --
  rnd-1_family-       1425 AGACCGTTCCAGAGACATGTCANATTCGTTTTTTCTTCGGATATGATATG 1474

  scaffold160|s     185510 TATATAACATTGATATTTCTTGCGCTCACGGCA-TCTGTGGTATGTTTGT 185558
                                       i        -i ?    -   -  i             
  rnd-1_family-       1475 TATATAACATTGGTATTTCTT-TGNTCAC-GCACTCCGTGGTATGTTTGT 1522

  scaffold160|s     185559 GGCATTGTTATGTACATAACCATCGCGGATCAGATGTGTTCTAGGGTTTT 185608
                            i   i               i               v            
  rnd-1_family-       1523 GACATCGTTATGTACATAACCGTCGCGGATCAGATGTCTTCTAGGGTTTT 1572

  scaffold160|s     185609 TCCAAGATGCAGCATGACCCTGCAGTGGTTCTTTCGACCCC-----GTAT 185653
                               v  i    v                 i          -----    
  rnd-1_family-       1573 TCCACGACGCAGAATGACCCTGCAGTGGTTTTTTCGACCCCAAGATGTAT 1622

  scaffold160|s     185654 GTTTTATGTCCGTTGATGAATAATTA 185679
                                     v      i        
  rnd-1_family-       1623 GTTTTATGTCAGTTGATAAATAATTA 1648

Matrix = 20p43g.matrix
Kimura (with divCpGMod) = 5.89
Transitions / transversions = 1.69 (66/39)
Gap_init rate = 0.02 (33 / 1412), avg. gap size = 2.52 (83 / 33)


1474 9.87 12.69 1.68 scaffold160|size220038 185507 185774 (34170) C rnd-1_family-224#Unknown (3) 297 1 m_b2473s001i38 39876

  scaffold160|s     185507 ATATATATAACATTGATATTTCTTGCGCTCACGGCATCT-GTGGTATGTT 185555
                             i            i        -i v  v  -  i? -          
C rnd-1_family-        297 ATGTATATAACATTGGTATTTCTT-TGATCCCG-CACNTCGTGGTATGTT 250

  scaffold160|s     185556 TGTGGCATTGTTATGTACATAACCATCGCGGATCAGATGTGTTCTAGGGT 185605
                               i                   i-              v       v 
C rnd-1_family-        249 TGTGACATTGTTATGTACATAACCG-CGCGGATCAGATGTCTTCTAGGTT 201

  scaffold160|s     185606 TTTTCCAAGATGCAGCATGACCCTGCAGTGGTTCTTTCGACCCC------ 185649
                                  v  i    v                 i   i?     ------
C rnd-1_family-        200 TTTTCCACGACGCAGGATGACCCTGCAGTGGTTTTTTTNACCCCCAAGAT 151

  scaffold160|s     185650 GTATGTTTTATGTCCGTTGATGAATAATTATAGTAAAAATGATTTTTTAC 185699
                              - ?        vi    ?i       i            -     ? 
C rnd-1_family-        150 GTA-GNTTTATGTCGATTGANAAATAATTGTAGTAAAAATGA-TTTTTNC 103

  scaffold160|s     185700 TAAAAAGGATAGCACTATGGTGTCA------------------------- 185724
                            i          i   v   i    -------------------------
C rnd-1_family-        102 TGAAAAGGATAGTACTTTGGCGTCAATNTATAACTTATAATCTGGTAAAT 53

  scaffold160|s     185725 --ACTGACCATTTGGTGAAACTGACCAAAACTGACCAAAAATATCACAAA 185772
                           --           v v             ?               i    
C rnd-1_family-         52 TCACTGACCATTTCGGGAAACTGACCAAANCTGACCAAAAATATCGCAAA 3

  scaffold160|s     185773 CC 185774
                             
C rnd-1_family-          2 CC 1

Matrix = 20p43g.matrix
Kimura (with divCpGMod) = 9.30
Transitions / transversions = 1.60 (16/10)
Gap_init rate = 0.03 (9 / 267), avg. gap size = 4.33 (39 / 9)


310 18.03 1.64 0.00 scaffold160|size220038 185763 185823 (34121) rnd-1_family-688#Unknown 347 408 (542) m_b2473s001i39 39877

  scaffold160|s     185763 ATATC-ACAAACCTTCGGAAGATGTAGCTGAACGGGTGGAGGAATCAAAT 185811
                                -  i vi  iiv     v         iv  v         i   
  rnd-1_family-        347 ATATCGACGATTCTCTTGAAGAAGTAGCTGAATCGGAGGAGGAATCGAAT 396

  scaffold160|s     185812 GGCTACACAGTG 185823
                                       
  rnd-1_family-        397 GGCTACACAGTG 408

Matrix = 20p43g.matrix
Kimura (with divCpGMod) = 16.88
Transitions / transversions = 1.20 (6/5)
Gap_init rate = 0.02 (1 / 60), avg. gap size = 1.00 (1 / 1)


1218 4.55 1.95 0.00 scaffold160|size220038 185779 185932 (34012) C rnd-1_family-981#Unknown (204) 157 1 m_b2473s001i40 39878

  scaffold160|s     185779 GAAGATGTAGCTGAACGGGTGGAGGAATCAAATGGCTACACAGTGCAGCA 185828
                                ?             ?         i                    
C rnd-1_family-        157 GAAGANGTAGCTGAACGGGNGGAGGAATCGAATGGCTACACAGTGCAGCA 108

  scaffold160|s     185829 GGTTGGCCATTCTCTTTAAGCAGT---TGGGTCCGATGTGCAATTGAATT 185875
                                i          v   v   ---   i   ?     v         
C rnd-1_family-        107 GGTTGACCATTCTCTTGAAGAAGTAGCTGGATCCNATGTGGAATTGAATT 58

  scaffold160|s     185876 TCGACATTATCCAGCACAATTCCGATGCTCTCGAAGAAGGAGCTGAGTCC 185925
                           v                                                 
C rnd-1_family-         57 GCGACATTATCCAGCACAATTCCGATGCTCTCGAAGAAGGAGCTGAGTCC 8

  scaffold160|s     185926 AAGGAGG 185932
                                  
C rnd-1_family-          7 AAGGAGG 1

Matrix = 20p43g.matrix
Kimura (with divCpGMod) = 4.15
Transitions / transversions = 0.75 (3/4)
Gap_init rate = 0.01 (1 / 153), avg. gap size = 3.00 (3 / 1)

4286 5.34 0.00 0.38 scaffold160|size220038 185895 186420 (33524) C rnd-1_family-491#Unknown (0) 688 165 m_b2473s001i41 39878

  scaffold160|s     185895 TTCCGATGCTCTCGAAGAAGGAGCTGAGTCCAAGGAGGTGAAACTGCCTG 185944
                                ?                                            
C rnd-1_family-        688 TTCCGNTGCTCTCGAAGAAGGAGCTGAGTCCAAGGAGGTGAAACTGCCTG 639

  scaffold160|s     185945 AACGAGGCTTACCTCAAATGGGAAATCAAGTCGATTTAATCCATTGCCTA 185994
                                                                       i     
C rnd-1_family-        638 AACGAGGCTTACCTCAAATGGGAAATCAAGTCGATTTAATCCATCGCCTA 589

  scaffold160|s     185995 TTGGATCCATCTCCGCCAGACTTCAAAAACAACAACAGAACTATCAATTT 186044
                                     v                                      v
C rnd-1_family-        588 TTGGATCCATGTCCGCCAGACTTCAAAAACAACAACAGAACTATCAATTG 539

  scaffold160|s     186045 CAGTAGTGTTGAAAACGAGAAAGATGAAGGCAGGATCAGGTTTGACCATG 186094
                                          i  v                               
C rnd-1_family-        538 CAGTAGTGTTGAAAATGATAAAGATGAAGGCAGGATCAGGTTTGACCATG 489

  scaffold160|s     186095 TGGACACGGATGGAAATAGCCATGAAAATGGGGAAGACAATAGCAGGATC 186144
                                        i      v                 i ?   i     
C rnd-1_family-        488 TGGACACGGATGGGAATAGCGATGAAAATGGGGAAGACGANAGCGGGATC 439

  scaffold160|s     186145 GGATTTGATGATGGGGATACCGACGCTCTTAACGAAGTTGATGAATCAGA 186194
                             i                    iv     i v     v v      i  
C rnd-1_family-        438 GGGTTTGATGATGGGGATACCGATTCTCTTGAAGAAGTAGCTGAATCGGA 389

  scaffold160|s     186195 GGAGGAATTAAATAGCTACACAGTTTCGCAATTGAAGGTTAAACTGGCTG 186244
                                   ii   i          ?v                        
C rnd-1_family-        388 GGAGGAATCGAATGGCTACACAGTNGCGCAATTGAAGGTTAAACTGGCTG 339

  scaffold160|s     186245 AACAAGGGTTGATTCAAACAGGAAAAAAACCTGACTTAATCCGGCGCATA 186294
                              i   v                    i  i  ?       i    ?  
C rnd-1_family-        338 AACGAGGCTTGATTCAAACAGGAAAAAAGCCCGANTTAATCCAGCGCNTA 289

  scaffold160|s     186295 TTAAATCCACAACCATCAGATTTCAAAAAAAAGCAAAGTTGAGCCGTGGA 186344
                             i                 i   --                        
C rnd-1_family-        288 TTGAATCCACAACCATCAGACTTC--AAAAAAGCAAAGTTGAGCCGTGGA 241

  scaffold160|s     186345 GAACCAGCAAGGCCAAAGCACTTCTTATCAGACTCCTCAGTGACAAATCT 186394
                                                                             
C rnd-1_family-        240 GAACCAGCAAGGCCAAAGCACTTCTTATCAGACTCCTCAGTGACAAATCT 191

  scaffold160|s     186395 TCACGCATTCAAGGTTTAACTCCGGA 186420
                                                     
C rnd-1_family-        190 TCACGCATTCAAGGTTTAACTCCGGA 165

Matrix = 20p43g.matrix
Kimura (with divCpGMod) = 4.29
Transitions / transversions = 1.80 (18/10)
Gap_init rate = 0.00 (2 / 525), avg. gap size = 1.00 (2 / 2)


4610 8.41 1.09 0.46 scaffold160|size220038 186116 186760 (33184) rnd-1_family-688#Unknown 302 950 (0) m_b2473s001i42 39879

  scaffold160|s     186116 ATGAAAATGGGGAAGACAATAGCAGGATCGGATTTGATGATGGGGATACC 186165
                               i   i v  ?v  i ?   i       i                i 
  rnd-1_family-        302 ATGAGAATAGTGANTACGANAGCGGGATCGGGTTTGATGATGGGGATATC 351

  scaffold160|s     186166 GACG---CTCTTAACGAAGTTGATGAATCAGAGGAGGAATTAAATAGCTA 186212
                               ---     i v     v v      i          ii   i    
  rnd-1_family-        352 GACGATTCTCTTGAAGAAGTAGCTGAATCGGAGGAGGAATCGAATGGCTA 401

  scaffold160|s     186213 CACAGTTTCGCAATTGAAGGTTAAACTGGCTGAACAAGGGTTGATTCAAA 186262
                                 vv                           i   v          
  rnd-1_family-        402 CACAGTGGCGCAATTGAAGGTTAAACTGGCTGAACGAGGCTTGATTCAAA 451

  scaffold160|s     186263 CAGGAAAAAAACCTGACTTAATCCGGCGCATATTAAATCCACAACCATCA 186312
                                     i  i  ?       i    v    i               
  rnd-1_family-        452 CAGGAAAAAAGCCCGANTTAATCCAGCGCCTATTGAATCCACAACCATCA 501

  scaffold160|s     186313 GATTTCAAAAAAAAGCAAAGTTGAGCCGTGGAGAACCAGCAAGGCCAAAG 186362
                             i          ?vv                                  
  rnd-1_family-        502 GACTTCAAAAAAANCAAAAGTTGAGCCGTGGAGAACCAGCAAGGCCAAAG 551

  scaffold160|s     186363 CACTTCTTATCAGACTCCTCAGTGACAAATCTTCACGCATT-CAAGGTTT 186411
                                           ?                     ?  -  ? v   
  rnd-1_family-        552 CACTTCTTATCAGACTNCTCAGTGACAAATCTTCACGCNTTCCANGTTTT 601

  scaffold160|s     186412 AACTCCGGATGAAGGTTGGGAGTCATCGGAATGGTTCAAGAAATATCCGA 186461
                                    ?    v?                                i 
  rnd-1_family-        602 AACTCCGGANGAAGCNTGGGAGTCATCGGAATGGTTCAAGAAATATCCAA 651

  scaffold160|s     186462 AAGATAGATTTATCAGCAACATGAAGAACCTCAAAAAGTCTATTGAAGCA 186511
                                     ii             i          i    ? v      
  rnd-1_family-        652 AAGATAGATTCGTCAGCAACATGAAAAACCTCAAAAGGTCTNTAGAAGCA 701

  scaffold160|s     186512 AGGGGTGGTGTTGTTGCTAATGATAATGAAATCATTGAGGCAGAGCTTTT 186561
                                -   i       ?                              ?i
  rnd-1_family-        702 AGGGG-GGTATTGTTGCNAATGATAATGAAATCATTGAGGCAGAGCTTNC 750

  scaffold160|s     186562 GTCTATTCGTTCGTCAAATCAGATTTTGTACCCACTTTGGCATGAACATG 186611
                           v     v   v     i      ? i   i      ?        ?    
  rnd-1_family-        751 TTCTATACGTGCGTCAGATCAGANTCTGTGCCCACTNTGGCATGANCATG 800

  scaffold160|s     186612 ATGCAAGTCGACTTCTTGAGCAAGATGTAAAAGACAGCATGCATGAAGGT 186661
                                     i               ?        i  ?    i      
  rnd-1_family-        801 ATGCAAGTCGGCTTCTTGAGCAAGATNTAAAAGACGGCNTGCACGAAGGT 850

  scaffold160|s     186662 ATGTCCCCGCACCAGTTTCAACAGACGAGAGCAGAGTACATGCAATTTGA 186711
                                   i   v      i                            --
  rnd-1_family-        851 ATGTCCCCACACGAGTTTCGACAGACGAGAGCAGAGTACATGCAATTT-- 898

  scaffold160|s     186712 TCT-TGC--AACATTCAGAAAGCACATTTACCATGAACAAAGAAAGCAAA 186758
                             i-   --                        v              iv
  rnd-1_family-        899 TCCATGCGAAACATTCAGAAAGCACATTTACCAAGAACAAAGAAAGCAGC 948

  scaffold160|s     186759 GG 186760
                             
  rnd-1_family-        949 GG 950

Matrix = 20p43g.matrix
Kimura (with divCpGMod) = 7.56
Transitions / transversions = 1.70 (34/20)
Gap_init rate = 0.01 (7 / 644), avg. gap size = 1.43 (10 / 7)


2995 7.12 0.00 0.00 scaffold160|size220038 186634 187012 (32932) C rnd-1_family-816#Unknown (0) 1061 683 m_b2473s001i43 39880

  scaffold160|s     186634 AGATGTAAAAGACAGCATGCATGAAGGTATGTCCCCGCACCAGTTTCAAC 186683
                               ?        i  ?    i              i   v      i  
C rnd-1_family-       1061 AGATNTAAAAGACGGCNTGCACGAAGGTATGTCCCCACACGAGTTTCGAC 1012

  scaffold160|s     186684 AGACGAGAGCAGAGTACATGCAATTTGATCTTGCAACATTCAGAAAGCAC 186733
                                                       i    v                
C rnd-1_family-       1011 AGACGAGAGCAGAGTACATGCAATTTGACCTTGAAACATTCAGAAAGCAC 962

  scaffold160|s     186734 ATTTACCATGAACAAAGAAAGCAAAGGGAAATGCCAATGAAAGTTGCAAA 186783
                                   v              i                 i  i     
C rnd-1_family-        961 ATTTACCAAGAACAAAGAAAGCAGAGGGAAATGCCAATGAAGGTCGCAAA 912

  scaffold160|s     186784 GCATAACAAACTTGCTGAAGAGACGCACAGAGGGGTAATTGATGAGGAAG 186833
                             ii        i  ?                i   ii    v       
C rnd-1_family-        911 GCGCAACAAACTCGCNGAAGAGACGCACAGAGAGGTGGTTGAAGAGGAAG 862

  scaffold160|s     186834 TAGCTCGTTGGCATGCCGACCAGGAACACGATGATATTGTGAGTGTATTG 186883
                                                                v    i  ? ?  
C rnd-1_family-        861 TAGCTCGTTGGCATGCCGACCAGGAACACGATGATATGGTGAATGNANTG 812

  scaffold160|s     186884 GCTGGATTGCTGTTAGAGTAAGCCTGCAATATGCAATTTATGTTCCAGCA 186933
                                v                                  v        i
C rnd-1_family-        811 GCTGGCTTGCTGTTAGAGTAAGCCTGCAATATGCAATTTAGGTTCCAGCG 762

  scaffold160|s     186934 TAGTCTTGTTGAGTTGTGTTTGTACAGTACAATTATGGAAATGGGCATTG 186983
                                      v      v                               
C rnd-1_family-        761 TAGTCTTGTTGTGTTGTGATTGTACAGTACAATTATGGAAATGGGCATTG 712

  scaffold160|s     186984 CAGTTCAAAAGATGATGTGTGTGCTACTG 187012
                            i     i                     
C rnd-1_family-        711 CGGTTCAGAAGATGATGTGTGTGCTACTG 683

Matrix = 20p43g.matrix
Kimura (with divCpGMod) = 5.50
Transitions / transversions = 2.00 (18/9)
Gap_init rate = 0.00 (0 / 378), avg. gap size = 0.0 (0 / 0)


8343 2.84 0.21 0.00 scaffold160|size220038 187011 187961 (31983) C rnd-1_family-1053#Unknown (0) 953 1 m_b2473s001i44 39881

  scaffold160|s     187011 TGTGTTTGAAATTCCTGTAGAGGATAACATAAAAGGGTCACCTAACAAAA 187060
                                       v   ?                 ?  v            
C rnd-1_family-        953 TGTGTTTGAAATGCCTNTAGAGGATAACATAAAANGGGCACCTAACAAAA 904

  scaffold160|s     187061 TCTAAAAGACATTTGGTCCTACAAAGAAGTGCTGAAGATTAACATTTACT 187110
                                                                   ?         
C rnd-1_family-        903 TCTAAAAGACATTTGGTCCTACAAAGAAGTGCTGAAGATTNACATTTACT 854

  scaffold160|s     187111 TTTTATACAACACAAACAGCCGCATTTCCATTCTCTGCTGCTGCTTTTGC 187160
                              i                 v      v                     
C rnd-1_family-        853 TTTCATACAACACAAACAGCCTCATTTCAATTCTCTGCTGCTGCTTTTGC 804

  scaffold160|s     187161 CTTTCGTTTCTTCCTTGCTTTATCCACACATTCACAAATTTTGGGTGAAT 187210
                                                                             
C rnd-1_family-        803 CTTTCGTTTCTTCCTTGCTTTATCCACACATTCACAAATTTTGGGTGAAT 754

  scaffold160|s     187211 CATGAATTCTCTTCCGCCTTTTAAACTCCACACTCTTGATCCCACCAACA 187260
                                                        i                    
C rnd-1_family-        753 CATGAATTCTCTTCCGCCTTTTAAACTCCGCACTCTTGATCCCACCAACA 704

  scaffold160|s     187261 GGCAATTCATGATGCCTTGGACCAGCTGGCATGCCACCTTTTGCAGGCAT 187310
                                                                             
C rnd-1_family-        703 GGCAATTCATGATGCCTTGGACCAGCTGGCATGCCACCTTTTGCAGGCAT 654

  scaffold160|s     187311 GAAATCAATACACTTGTCCGCATGAAATCCCCCGCAATCACTAGCCATTC 187360
                                                                             
C rnd-1_family-        653 GAAATCAATACACTTGTCCGCATGAAATCCCCCGCAATCACTAGCCATTC 604

  scaffold160|s     187361 TTTGACAATACGGCCTGTAGAAACACTGCATATCGTGGGGCCATTTGAAT 187410
                             i                                               
C rnd-1_family-        603 TTCGACAATACGGCCTGTAGAAACACTGCATATCGTGGGGCCATTTGAAT 554

  scaffold160|s     187411 TTAGATTCAACTGCGCTGCTTTTGGCAGTGGCATTTTCTTGGTCATTAAT 187460
                            vv                                      i        
C rnd-1_family-        553 TGTGATTCAACTGCGCTGCTTTTGGCAGTGGCATTTTCTTGATCATTAAT 504

  scaffold160|s     187461 TCGGCGCTCCAAATTTTCAACAGCTAGTTTGCTTTTGCGGTATGCCCTTT 187510
                                               i                            i
C rnd-1_family-        503 TCGGCGCTCCAAATTTTCAATAGCTAGTTTGCTTTTGCGGTATGCCCTTC 454

  scaffold160|s     187511 GGGCTATATTGAAGGTGTCAGTGTTTGCAGCGTGTTCTTGTTTCAGAGCT 187560
                                                                          i  
C rnd-1_family-        453 GGGCTATATTGAAGGTGTCAGTGTTTGCAGCGTGTTCTTGTTTCAGAACT 404

  scaffold160|s     187561 TCAAGTTGCTTTCTCAGGCCATCACAGTAATCAAGTCCATTCTTTGCACC 187610
                                                           i                 
C rnd-1_family-        403 TCAAGTTGCTTTCTCAGGCCATCACAGTAATCGAGTCCATTCTTTGCACC 354

  scaffold160|s     187611 ACTGCT--GGCAAGAGCTTGCCTTGATGGTTGCTTGCTTTTCGCTGGCAG 187658
                                 --   i                      i               
C rnd-1_family-        353 ACTGCTTCGGCGAGAGCTTGCCTTGATGGTTGCTCGCTTTTCGCTGGCAG 304

  scaffold160|s     187659 ACTCGGCGCATTAAATGTTATGTCCTTTCTGGGACGTGGGAGGTGGCTTT 187708
                                       v                     i               
C rnd-1_family-        303 ACTCGGCGCATTCAATGTTATGTCCTTTCTGGGATGTGGGAGGTGGCTTT 254

  scaffold160|s     187709 TGGCTGTTTTTGTGACGGGTTTGAGGACTCTTTTGACTTTCCACAGCAAC 187758
                             i                  i                            
C rnd-1_family-        253 TGACTGTTTTTGTGACGGGTTCGAGGACTCTTTTGACTTTCCACAGCAAC 204

  scaffold160|s     187759 ATTCTTTTGAGAGTCCAGAGACTTTTTCCTTTCAGCTGATTAGAATCAGA 187808
                                                          i        v         
C rnd-1_family-        203 ATTCTTTTGAGAGTCCAGAGACTTTTTCCTTCCAGCTGATGAGAATCAGA 154

  scaffold160|s     187809 TGTTAGTTACCAGGCGCCTACAAATGCCATGTCACAGACCAACCTTACCT 187858
                                                        i                    
C rnd-1_family-        153 TGTTAGTTACCAGGCGCCTACAAATGCCACGTCACAGACCAACCTTACCT 104

  scaffold160|s     187859 TTACTAAGTTGGCTTTGTGGGGGCCTCTGTTGTGTTGCCCTATAATCCCC 187908
                                 i    v    v                                 
C rnd-1_family-        103 TTACTAGGTTGCCTTTTTGGGGGCCTCTGTTGTGTTGCCCTATAATCCCC 54

  scaffold160|s     187909 TTTTGTCACACATCCATCAGAACCAAAGTCATATGTTCCAGACAAGGAGA 187958
                                                         i                   
C rnd-1_family-         53 TTTTGTCACACATCCATCAGAACCAAAGTCGTATGTTCCAGACAAGGAGA 4

  scaffold160|s     187959 TGT 187961
                              
C rnd-1_family-          3 TGT 1

Matrix = 20p43g.matrix
Kimura (with divCpGMod) = 2.02
Transitions / transversions = 1.70 (17/10)
Gap_init rate = 0.00 (1 / 950), avg. gap size = 2.00 (2 / 1)

10721 2.99 1.61 0.56 scaffold160|size220038 187648 188893 (31051) C rnd-1_family-1198#Unknown (0) 1259 1 m_b2473s001i45 39881

  scaffold160|s     187648 TTCGCTGGCAGACTCGGCGCATTAAATGTTATGTCCTTTCTGGGACGTGG 187697
                                                  v                     i    
C rnd-1_family-       1259 TTCGCTGGCAGACTCGGCGCATTCAATGTTATGTCCTTTCTGGGATGTGG 1210

  scaffold160|s     187698 GAGGTGGCTTTTGGCTGTTTTTGTGACGGGTTTGAGGACTCTTTTGACTT 187747
                                        i                  i                 
C rnd-1_family-       1209 GAGGTGGCTTTTGACTGTTTTTGTGACGGGTTCGAGGACTCTTTTGACTT 1160

  scaffold160|s     187748 TCCACAGCAACATTCTTTTGAGAGTCCAGAGACTTTTTCCTTTCAGCTGA 187797
                                                                     i       
C rnd-1_family-       1159 TCCACAGCAACATTCTTTTGAGAGTCCAGAGACTTTTTCCTTCCAGCTGA 1110

  scaffold160|s     187798 TTAGAATCAGATGTTAGTTACCAGGCGCCTACAAATGCCATGTCACAGAC 187847
                            v                                                
C rnd-1_family-       1109 TGAGAATCAGATGTTAGTTACCAGGCGCCTACAAATGCCATGTCACAGAC 1060

  scaffold160|s     187848 CAACCTTACCTTTACTAAGTTGGCTTTGTGGGGGCCTCTGTTGTGTTGCC 187897
                                            i    v    v                      
C rnd-1_family-       1059 CAACCTTACCTTTACTAGGTTGCCTTTTTGGGGGCCTCTGTTGTGTTGCC 1010

  scaffold160|s     187898 CTATAATCCCCTTTTGTCACACATCCATCAGAACCAAAGTCATATGTTCC 187947
                                                                    i        
C rnd-1_family-       1009 CTATAATCCCCTTTTGTCACACATCCATCAGAACCAAAGTCGTATGTTCC 960

  scaffold160|s     187948 AGACAAGGAGATGTTAGCTAGCAGGTGCCACACATGCCGCAATACATTCA 187997
                                                                 i           
C rnd-1_family-        959 AGACAAGGAGATGTTAGCTAGCAGGTGCCACACATGCCACAATACATTCA 910

  scaffold160|s     187998 GACAGATCAAACTTCCCTCTAGTACATGGTGAACATGACCTCAGTCGTCT 188047
                                     ?   v          i      v i               
C rnd-1_family-        909 GACAGATCAANCTTACCTCTAGTACGTGGTGATCGTGACCTCAGTCGTCT 860

  scaffold160|s     188048 CGTCAACAATGCCTTCAATTTAGAGCTATCCCTTTCAATTTCTACAACTT 188097
                                                                             
C rnd-1_family-        859 CGTCAACAATGCCTTCAATTTAGAGCTATCCCTTTCAATTTCTACAACTT 810

  scaffold160|s     188098 TCCCGTCAGAATCAAAATTGCATATTTGCACTTCATCTTTTGGAATGTCA 188147
                                             i i                      i      
C rnd-1_family-        809 TCCCGTCAGAATCAAAATCGTATATTTGCACTTCATCTTTTGGGATGTCA 760

  scaffold160|s     188148 TCTTCTCTCTTGGTCACATACGCAAACAATCGGAATCCCTCATGGTCACT 188197
                                                                     i       
C rnd-1_family-        759 TCTTCTCTCTTGGTCACATACGCAAACAATCGGAATCCCTCACGGTCACT 710

  scaffold160|s     188198 TACACGTTCTCCCCCCGAATGAAGGCATTCAGCTTTGAATGTGAACACCT 188247
                                                                    i  v     
C rnd-1_family-        709 TACACGTTCTCCCCCCGAATGAAGGCATTCAGCTTTGAATGCGATCACCT 660

  scaffold160|s     188248 CACCTTTCCACACTCTCACAAATTCCATATCTTTTATCGATTACAATCCC 188297
                                    v    i                   --              
C rnd-1_family-        659 CACCTTTCCCCACTTTCACAAATTCCATATCTTT--TCGATTACAATCCC 612

  scaffold160|s     188298 TGCTGGGAAGATGATAAAGGTTAAATTCATCAAGCGCAATAATTACCGAC 188347
                                                                             
C rnd-1_family-        611 TGCTGGGAAGATGATAAAGGTTAAATTCATCAAGCGCAATAATTACCGAC 562

  scaffold160|s     188348 ATTGGATGATCTGATGGACCCAGATGTTGTAAGATATCACGGTAGGCAGA 188397
                                                      i                 v    
C rnd-1_family-        561 ATTGGATGATCTGATGGACCCAGATGTCGTAAGATATCACGGTAGTCAGA 512

  scaffold160|s     188398 GTGCAGTTTTCCGTAATGTCCCTTGAACTGAGACCCCGACGTTGCAGCAG 188447
                                i                                            
C rnd-1_family-        511 GTGCAATTTTCCGTAATGTCCCTTGAACTGAGACCCCGACGTTGCAGCAG 462

  scaffold160|s     188448 TTTTAAGGGCATTGTATTTAACATGTTCCCATTCGAAATCAGGATGGAAC 188497
                                                                      i      
C rnd-1_family-        461 TTTTAAGGGCATTGTATTTAACATGTTCCCATTCGAAATCAGGGTGGAAC 412

  scaffold160|s     188498 TTGGAAAGCATCTGTTCAATTGTGGGACGCATAAAGTTGGCGACATAGCC 188547
                                                                         i   
C rnd-1_family-        411 TTGGAAAGCATCTGTTCAATTGTGGGACGCATAAAGTTGGCGACATGGCC 362

  scaffold160|s     188548 GTACAAATCTGAATCTTTTTCCAAATCGGGAGCATGCCACCTCGTTTTTT 188597
                                                            i               i
C rnd-1_family-        361 GTACAAATCTGAATCTTTTTCCAAATCGGGAGCGTGCCACCTCGTTTTTC 312

  scaffold160|s     188598 CCCCCTGTCACA-------------------TTTTCATCTGATGCCGCAT 188628
                                       -------------------        i          
C rnd-1_family-        311 CCCCCTGTCACATGTACCCACCCGTCATAATTTTTCATCCGATGCCGCAT 262

  scaffold160|s     188629 GTCTTGAATTTGCTCCTTTGACGGCATCCAGTCGAATTCACCATGTTTTA 188678
                           v      i             v                            
C rnd-1_family-        261 TTCTTGAGTTTGCTCCTTTGAAGGCATCCAGTCGAATTCACCATGTTTTA 212

  scaffold160|s     188679 AGTGAAGAAAGACAGGTCTCGTTGTTGGAATCTCTTCTGCTGCTGGCTCG 188728
                                                                             
C rnd-1_family-        211 AGTGAAGAAAGACAGGTCTCGTTGTTGGAATCTCTTCTGCTGCTGGCTCG 162

  scaffold160|s     188729 GCCATGGCTAAATGAGCACGGCTGGGTGAAAGCCTCTTTCGAAGCCACCG 188778
                                                                             
C rnd-1_family-        161 GCCATGGCTAAATGAGCACGGCTGGGTGAAAGCCTCTTTCGAAGCCACCG 112

  scaffold160|s     188779 GTTCCGTAGTGCTTCTGGCTTGCCTTGGTTTCTTGTATTGTTGATTGCAA 188828
                                 ?        i       v                        i 
C rnd-1_family-        111 GTTCCGNAGTGCTTCCGGCTTGCGTTGGTTTCTTGTATTGTTGATTGCGA 62

  scaffold160|s     188829 CCTATTGTGACGGTATGGTAGTCCATCAATGTCGCATGCAGTGGAGGGCT 188878
                                      -----                                  
C rnd-1_family-         61 CCTATTGTGAC-----GGTAGTCCATCAATGTCGCATGCAGTGGAGGGCT 17

  scaffold160|s     188879 CAGAGCT-GCTCAGAG 188893
                                  -        
C rnd-1_family-         16 CAGAGCTGGCTCAGAG 1

Matrix = 20p43g.matrix
Kimura (with divCpGMod) = 2.15
Transitions / transversions = 2.08 (25/12)
Gap_init rate = 0.01 (9 / 1245), avg. gap size = 3.00 (27 / 9)


330 9.09 0.00 0.00 scaffold160|size220038 188916 188959 (30985) C rnd-1_family-415#Unknown (235) 1178 1135 m_b2473s001i46 39882

  scaffold160|s     188916 AAGAGGACCAGCTAGCAACAATCTGCCTGCAAACGGCTGCAAAC 188959
                            i              i  i              i         
C rnd-1_family-       1178 AGGAGGACCAGCTAGCGACGATCTGCCTGCAAACAGCTGCAAAC 1135

Matrix = 20p43g.matrix
Kimura (with divCpGMod) = 5.27
Transitions / transversions = 1.00 (4/0)
Gap_init rate = 0.00 (0 / 43), avg. gap size = 0.0 (0 / 0)


2527 8.18 2.07 1.81 scaffold160|size220038 188972 189357 (30587) rnd-1_family-29#Unknown 37 423 (0) m_b2473s001i47 39883

  scaffold160|s     188972 AGGTCGTAACTTG-TTGTAACTTACGACTCAGGAGGTAGTAACGTGGTCG 189020
                                     ?  - i      v      iv  ?   v     i      
  rnd-1_family-         37 AGGTCGTAACNTGGTCGTAACTGACGACTTTGGNGGTCGTAACATGGTCG 86

  scaffold160|s     189021 TCACTGACGACTTTGGCTGTCGTAACATGGTTG--ACAGCTACGACTTTT 189068
                                                          i --  i --        v
  rnd-1_family-         87 TCACTGACGACTTTGGCTGTCGTAACATGGTCGTAACGG--ACGACTTTG 134

  scaffold160|s     189069 GGTGTCGTAACATGTTCG--CCAGTGACGACGCTTTTGGTGTCGTAACAT 189116
                            ?            v   --  i --     --   ? ?           
  rnd-1_family-        135 GNTGTCGTAACATGGTCGTACCGG--ACGAC--TTTNGNTGTCGTAACAT 180

  scaffold160|s     189117 GGTCGTCACTCACGACTTTGGCTGTCGTAACATGGTCGT-CAGTGACGAC 189165
                                     v          ?                 - v -      
  rnd-1_family-        181 GGTCGTCACTGACGACTTTGGNTGTCGTAACATGGTCGTACCG-GACGAC 229

  scaffold160|s     189166 TTTGGTTGTCGTAAGATG-TCGTAGCTTACGACATTTTGACGACTCATTG 189214
                              v ?v  v    v i -     i                      vi 
  rnd-1_family-        230 TTTCGNGGTAGTAACACGGTCGTAACTTACGACATTTTGACGACTCAGCG 279

  scaffold160|s     189215 TTCGTCACTCGGTCGCAAGTCGTCACTTTTGTTCTCCGAGTCATCACAAT 189264
                           v    vv                      i   v        i      i
  rnd-1_family-        280 GTCGTGTCTCGGTCGCAAGTCGTCACTTTCGTTGTCCGAGTCGTCACAAC 329

  scaffold160|s     189265 GTCGTAAGTTTCAGTCGCGCAAGTCGCTAAAGTCATCACTTTGCCGAACT 189314
                                                             i      i        
  rnd-1_family-        330 GTCGTAAGTTTCAGTCGCGCAAGTCGCTAAAGTCGTCACTTCGCCGAACT 379

  scaffold160|s     189315 TTTATTGCCAAAATGTCCTA-TTTTTTGCGAGTTGCCTGTCTTG 189357
                                i              -                       
  rnd-1_family-        380 TTTATCGCCAAAATGTCCTATTTTTTTGCGAGTTGCCTGTCTTG 423

Matrix = 20p43g.matrix
Kimura (with divCpGMod) = 5.64
Transitions / transversions = 0.94 (15/16)
Gap_init rate = 0.03 (13 / 385), avg. gap size = 1.15 (15 / 13)


248 16.70 0.00 19.75 scaffold160|size220038 189338 189434 (30510) C genome_10_6370#DNA (22) 598 518 m_b2473s001i48 39884

  scaffold160|s     189338 TTTGCGAGTTGCCTGTCTTGCAGGGAATTGCAAAAATTTTCGTGATGAGC 189387
                                  -    i  v --------          -    v i   v --
C genome_10_637        598 TTTGCGA-TTGCTTGAC--------AATTGCAAAA-TTTTGGCGATTA-- 561

  scaffold160|s     189388 ACTTCGAATCCTAGGGAATGTTGACTTTGACTACTTTTTGCACTTTT 189434
                           ---- i v    v  v   v  v        v          i    
C genome_10_637        560 ----CAATTCCTTGGTAATTTTTACTTTGACAACTTTTTGCATTTTT 518

Matrix = 20p43g.matrix
Kimura (with divCpGMod) = 16.67
Transitions / transversions = 0.44 (4/9)
Gap_init rate = 0.17 (16 / 96), avg. gap size = 1.00 (16 / 16)

3311 14.10 3.05 0.70 scaffold160|size220038 189360 189916 (30028) C genome_1_13540#DNA (35) 570 1 m_b2473s001i49 39884

  scaffold160|s     189360 GGGAATTGCAAAAATTTTCGTGATGAGCACTTCGAATCCTAGGGAATGTT 189409
                                             v i            i             v  
C genome_1_1354        570 GGGAATTGCAAAAATTTTGGCGATGAGCACTTCAAATCCTAGGGAATTTT 521

  scaffold160|s     189410 GACTTTGACTACTTTTTGCACTTTTGTAGGGAATATGCAGAACAATTCTT 189459
                                                              i i            
C genome_1_1354        520 GACTTTGACTACTTTTTGCACTTTTGTAGGGAATACGTAGAACAATTCTT 471

  scaffold160|s     189460 TGGGCATGG---TATTAGATTTAAAATATGGGAAATAGGCTTTGTTGGTA 189506
                               v    ---          i    ii i    ivv   v        
C genome_1_1354        470 TGGGAATGGCCATATTAGATTTGAAATGCGAGAAACCTGCTATGTTGGTA 421

  scaffold160|s     189507 GCACATTCCTCCAAATATGGCGGCAAAACGCATGAAGTCATCCGTTGAAG 189556
                              i   i  v     v                vv ii i   i i    
C genome_1_1354        420 GCATATTTCTACAAATTTGGCGGCAAAACGCATCCAACCGTCCATCGAAG 371

  scaffold160|s     189557 TTGTAGGTACTAATCCCTACGTAATGTCGAATCTTGAATTTGAGGACA-T 189605
                            ii                i               ----    viv  - 
C genome_1_1354        370 TCATAGGTACTAATCCCTATGTAATGTCGAATCTT----TTGATATCAGT 325

  scaffold160|s     189606 GTATGTTA-CA-ATTCCTCAGGAATTGAAATCGTTGTGAATTTGCAATAT 189653
                             viv  i-  -                   i iivv            v
C genome_1_1354        324 GTTCTTTGTCATATTCCTCAGGAATTGAAATTGCCCAGAATTTGCAATAA 275

  scaffold160|s     189654 TGAACCAACACGTCCTTCTATTTTGATGCCAATCCGT---GGTGCTAT-- 189698
                               i    v      i                  i --- v  v   --
C genome_1_1354        274 TGAATCAACCCGTCCTCCTATTTTGATGCCAATCCATTATGTTGGTATAC 225

  scaffold160|s     189699 ----TGGATGCCAACCTAGTGGACATCAACGGAATGGATACAAAATAATG 189744
                           ---- v      v v       i v  ivv i     i v  vv   v  
C genome_1_1354        224 AAAATTGATGCCTAACTAGTGGGCTTCGCAGAAATGGGTCCACCATATTG 175

  scaffold160|s     189745 ATGCCAAACTAGCAGGCTTCGCAGAAATCCCGGGCTAAACCACTGTTCAA 189794
                                              i                      v     vv
C genome_1_1354        174 ATGCCAAACTAGCAGGCTTTGCAGAAATCCCGGGCTAAACCAGTGTTCCC 125

  scaffold160|s     189795 AAGGAATTGCACAGGTCAAAAGTACGATTCCTTGTCAAAGTGCACATTCC 189844
                           i             v        i                 i i      
C genome_1_1354        124 GAGGAATTGCACAGCTCAAAAGTGCGATTCCTTGTCAAAGTACGCATTCC 75

  scaffold160|s     189845 GAGGAATTTAAATCGCCAAAAAAAT--AGTACAATTCCCAATGAATTGCA 189892
                           i    v  v                --   i          v    i   
C genome_1_1354         74 AAGGATTTGAAATCGCCAAAAAAATTGAGTGCAATTCCCAAGGAATCGCA 25

  scaffold160|s     189893 AGTTCCGTAGCTTTTGGCCTAACA 189916
                                 v                 
C genome_1_1354         24 AGTTCCCTAGCTTTTGGCCTAACA 1

Matrix = 20p43g.matrix
Kimura (with divCpGMod) = 13.87
Transitions / transversions = 1.05 (40/38)
Gap_init rate = 0.02 (12 / 556), avg. gap size = 1.75 (21 / 12)


12 8.58 13.51 0.00 scaffold160|size220038 189924 189960 (29984) (ACACAACG)n#Simple_repeat 1 42 (0) m_b2473s252i1 39885

  scaffold160|s     189924 ACACAATGAC-CCAC--CAAAAC-ACACAACGACACAA-GAC 189960
                                 i   - v  --  v   -              -   
  (ACACAACG)n#S          1 ACACAACGACACAACGACACAACGACACAACGACACAACGAC 42

Matrix = Unknown
Transitions / transversions = 0.50 (1/2)
Gap_init rate = 0.11 (4 / 36), avg. gap size = 1.25 (5 / 4)


2600 8.66 1.40 0.00 scaffold160|size220038 190021 190378 (29566) C genome_12_864#DNA (2) 930 568 m_b2473s001i50 39886

  scaffold160|s     190021 GGGTCCCCAAAGTTTTTCATTATCAATATAACTATACAAAAAAAACAA-A 190069
                                                          i              v - 
C genome_12_864        930 GGGTCCCCAAAGTTTTTCATTATCAATATAATTATACAAAAAAAACCATA 881

  scaffold160|s     190070 ACTATTTACAAAATCTTGTAACTCATGAATCATTTTGTCACACCATCACT 190119
                            i       i      i       vi v                  i   
C genome_12_864        880 ATTATTTACGAAATCTCGTAACTCTCGCATCATTTTGTCACACCATTACT 831

  scaffold160|s     190120 TAAGGAATACTTATCCCATTTTCCCGCGCAAATCCATTCTCATGGATTTT 190169
                                                      v             ii v     
C genome_12_864        830 TAAGGAATACTTATCCCATTTTCCCGCCCAAATCCATTCTCGCGCATTTT 781

  scaffold160|s     190170 ATTTCTATAATGGCACTTACTTTGACCGCCCCTTTATGTGTAATTTCTTA 190219
                                                               ii        v  v
C genome_12_864        780 ATTTCTATAATGGCACTTACTTTGACCGCCCCTTTACATGTAATTTATTT 731

  scaffold160|s     190220 ATTTCACGTGTAATTTCTTAATTTCTACAACCTTTCCATTGCAAAAGCAT 190269
                               i                     v           i i         
C genome_12_864        730 ATTTTACGTGTAATTTCTTAATTTCTTCAACCTTTCCACTACAAAAGCAT 681

  scaffold160|s     190270 TCCACTTTTTGAGCCACCTGTCTTGGCTCCCCCACTCTTTGCAAACGTGC 190319
                              vv    i                                i       
C genome_12_864        680 TCCCGTTTTCGAGCCACCTGTCTTGGCTCCCCCACTCTTTGCGAACGTGC 631

  scaffold160|s     190320 GAACAAAGGCGATTGCCCCATCCCATCATGATAGGATGTGGG---ATTAA 190366
                                     i         i      i      v       --- v   
C genome_12_864        630 GAACAAAGGCAATTGCCCCACCCCATCGTGATAGTATGTGGGTTAAATAA 581

  scaffold160|s     190367 TG-GCGACGCGAT 190378
                            i-          
C genome_12_864        580 TATGCGACGCGAT 568

Matrix = 20p43g.matrix
Kimura (with divCpGMod) = 6.97
Transitions / transversions = 1.58 (19/12)
Gap_init rate = 0.01 (3 / 357), avg. gap size = 1.67 (5 / 3)


1379 7.26 1.12 0.00 scaffold160|size220038 190371 190549 (29395) C rnd-5_family-865#Unknown (8) 184 4 m_b2473s001i51 39887

  scaffold160|s     190371 GACGCGATCGTTGAACAACTGCACTCCTTGAACGAGCGCAAACACAAAAC 190420
                                                i                 i  v    v  
C rnd-5_family-        184 GACGCGATCGTTGAACAACTGTACTCCTTGAACGAGCGCGAAGACAACAC 135

  scaffold160|s     190421 AACACCACACGGCACCCAAGATGCCATGTCTCAATCCCAGACGCATTG-C 190469
                                                     i                     - 
C rnd-5_family-        134 AACACCACACGGCACCCAAGATGCCACGTCTCAATCCCAGACGCATTGCC 85

  scaffold160|s     190470 CTAAACGCTCGTTGTGTGATATGTTGCGACATGT-GGCAATGGCAATGGT 190518
                                              v    iv i     i-   i           
C rnd-5_family-         84 CTAAACGCTCGTTGTGTGAGATGTCTCAACATGCGGGCGATGGCAATGGT 35

  scaffold160|s     190519 GTCTTCTAACACCCCGGTCTGCTTTTTATCT 190549
                                  v                  i    
C rnd-5_family-         34 GTCTTCTCACACCCCGGTCTGCTTTTCATCT 4

Matrix = 20p43g.matrix
Kimura (with divCpGMod) = 5.45
Transitions / transversions = 1.60 (8/5)
Gap_init rate = 0.01 (2 / 178), avg. gap size = 1.00 (2 / 2)


3305 9.84 0.58 3.39 scaffold160|size220038 190506 191020 (28924) C genome_12_864#DNA (431) 501 1 m_b2473s001i52 39886

  scaffold160|s     190506 CAATGGCAATGGTGTCTTCTAACACCCCGGTCTGCTTTTTATCTACCTCA 190555
                            i           v  -----      i------  i iv  --      
C genome_12_864        501 CGATGGCAATGGTTTC-----ACACCCT------CTCTCAAT--ACCTCA 465

  scaffold160|s     190556 TCTGCAGCGGAGGACACGGAGGAGGATGCCATGGTCATCGATGTGTTAAA 190605
                                         v       v    ---      i i           
C genome_12_864        464 TCTGCAGCGGAGGAGACGGAGGTGGAT---ATGGTCGTTGATGTGTTAAA 418

  scaffold160|s     190606 AGGGATGAGATGGTTGATGTGTTAAGGGGTGAGACGGTTGATGCGTT-AA 190654
                                     i     i       iv  i      v           -  
C genome_12_864        417 AGGGATGAGACGGTTGGTGTGTTAGTGGATGAGACTGTTGATGCGTTTAA 368

  scaffold160|s     190655 GGGATGAGACGGTTGAGGATGTCACGTAGTGCGATTAAAAAGACTGCCAA 190704
                                    v      v              i        v         
C genome_12_864        367 GGGATGAGAGGGTTGATGATGTCACGTAGTGTGATTAAAATGACTGCCAA 318

  scaffold160|s     190705 ACATGTGAGAATGAGGGTTGAAAGGTTGAGCTATCATTATCTAACAGATA 190754
                                      i                                      
C genome_12_864        317 ACATGTGAGAACGAGGGTTGAAAGGTTGAGCTATCATTATCTAACAGATA 268

  scaffold160|s     190755 ATGATGAAAATCGGTCATTATTGGATTTAATTATAGAATTAAATATTTTG 190804
                            v              v v  ii   v           v    v v    
C genome_12_864        267 AAGATGAAAATCGGTCTTGATCAGATATAATTATAGAAATAAAAAATTTG 218

  scaffold160|s     190805 ATAAATTCTGGAGAAAAATACGTCATATTTAGACATTAGATCGTTCTTTA 190854
                                  i                                          
C genome_12_864        217 ATAAATTTTGGAGAAAAATACGTCATATTTAGACATTAGATCGTTCTTTA 168

  scaffold160|s     190855 CGCCTAACAGGTTTTTGTATGACGTCAAGATTCTGCAAAAAATTATCTTA 190904
                                                     i     v          v     i
C genome_12_864        167 CGCCTAACAGGTTTTTGTATGACGTCGAGATTGTGCAAAAAATAATCTTG 118

  scaffold160|s     190905 ACACAAAAAATAAACACGAAAATATCTACATACATAACCTGGTACTATAC 190954
                             i-       v v   i               i     i    i     
C genome_12_864        117 ACG-AAAAAATTATCACAAAAATATCTACATACGTAACCCGGTATTATAC 69

  scaffold160|s     190955 GACACGTATTCGGTGAAATATCGCA--TTTTTTCTATCGCGATAATATAA 191002
                            v    v    vv    v      i--           v           
C genome_12_864         68 GTCACGAATTCTTTGAACTATCGCGTTTTTTTTCTATCTCGATAATATAA 19

  scaffold160|s     191003 AGAACATTGGGGACCCTT 191020
                                             
C genome_12_864         18 AGAACATTGGGGACCCTT 1

Matrix = 20p43g.matrix
Kimura (with divCpGMod) = 8.70
Transitions / transversions = 0.88 (23/26)
Gap_init rate = 0.04 (19 / 514), avg. gap size = 1.05 (20 / 19)


2415 13.16 0.70 5.90 scaffold160|size220038 191121 191391 (28553) C rnd-1_family-734#Unknown (1) 635 364 m_b2473s001i53 39888

  scaffold160|s     191121 AAGTCCAGTGTTGGGCAGGATACATGGCACTTTCGGGGCAGCCCAAGTTC 191170
                                   vi              v    i      v  i      v   
C rnd-1_family-        635 AAGTCCAGAATTGGGCAGGATACAGGGCATTTTCGGTGCGGCCCAACTTC 586

  scaffold160|s     191171 AACTGGGGTAGGATTCGTACCTAATTCTGAAAATGTATCTGTATATATCT 191220
                                           v                 i     vi      i 
C rnd-1_family-        585 AACTGGGGTAGGATTCCTACCTAATTCTGAAAATATATCTTCATATATTT 536

  scaffold160|s     191221 TGAAGGTCCACATGTTATTTACCAGTGCAATTTTTTTTGTGGTTGTAA-A 191269
                            vv     v?          v i        v                - 
C rnd-1_family-        535 TTTAGGTCGNCATGTTATTTTCTAGTGCAATATTTTTTGTGGTTGTAAAA 486

  scaffold160|s     191270 AAATTATCAGGGTAGAATGCCTGCCTTCGTGTAAACTATGAATTCTGTAA 191319
                               v  i       i              i  vv          iv   
C rnd-1_family-        485 AAATAATTAGGGTAGGATGCCTGCCTTCGTATACTCTATGAATTCCCTAA 436

  scaffold160|s     191320 CGAAAAGGTTTCCAAACATAAATCACCCCTGACTTCACTTGAAATTCTTG 191369
                             v v        i     ?   v     i             i      
C rnd-1_family-        435 CGTATAGGTTTCCGAACATNAATGACCCCCGACTTCACTTGAAGTTCTTG 386

  scaffold160|s     191370 TGCAGCAGAAGCCTGCAGAGAA 191391
                             i              v    
C rnd-1_family-        385 TGTAGCAGAAGCCTGCATAGAA 364

Matrix = 20p43g.matrix
Kimura (with divCpGMod) = 13.00
Transitions / transversions = 0.79 (15/19)
Gap_init rate = 0.00 (1 / 270), avg. gap size = 1.00 (1 / 1)


272 9.86 0.00 0.00 scaffold160|size220038 191392 191782 (28162) (ACATC)n#Simple_repeat 1 391 (0) c_b2473s251i1 39889

  scaffold160|s     191392 ACATCACATCACATCACATCACATCACATCACATCACATCACATCACATC 191441
                                                                             
  (ACATC)n#Simp          1 ACATCACATCACATCACATCACATCACATCACATCACATCACATCACATC 50

  scaffold160|s     191442 ACATCACATCACATCACACCACACCACACCACACCACACCACACCACACC 191491
                                             i    i    i    i    i    i    i 
  (ACATC)n#Simp         51 ACATCACATCACATCACATCACATCACATCACATCACATCACATCACATC 100

  scaffold160|s     191492 ACACCACACCACACCACACCACACCACACCACACCACACCACACCACATC 191541
                              i    i    i    i    i    i    i    i    i      
  (ACATC)n#Simp        101 ACATCACATCACATCACATCACATCACATCACATCACATCACATCACATC 150

  scaffold160|s     191542 ACATCACATCACATCACATCACATCACATCACATCACATCACATCACATC 191591
                                                                             
  (ACATC)n#Simp        151 ACATCACATCACATCACATCACATCACATCACATCACATCACATCACATC 200

  scaffold160|s     191592 ACATCACATCACATCACACCACACCACATCACACCACATCACACCACATC 191641
                                             i    i         i         i      
  (ACATC)n#Simp        201 ACATCACATCACATCACATCACATCACATCACATCACATCACATCACATC 250

  scaffold160|s     191642 ACACCACACCACACCACACCACATCACACCACATCACACCACATCACACC 191691
                              i    i    i    i         i         i         i 
  (ACATC)n#Simp        251 ACATCACATCACATCACATCACATCACATCACATCACATCACATCACATC 300

  scaffold160|s     191692 ACATCACACCACATCACACCACATCACACCACACCACACCACACCACACC 191741
                                   i         i         i    i    i    i    i 
  (ACATC)n#Simp        301 ACATCACATCACATCACATCACATCACATCACATCACATCACATCACATC 350

  scaffold160|s     191742 ACATCACACCACATCACATCACATCACATCACATCACATCA 191782
                                   i                                
  (ACATC)n#Simp        351 ACATCACATCACATCACATCACATCACATCACATCACATCA 391

Matrix = Unknown
Transitions / transversions = 1.00 (35/0)
Gap_init rate = 0.00 (0 / 390), avg. gap size = 0.0 (0 / 0)


2415 13.16 0.70 5.90 scaffold160|size220038 191783 191938 (28006) C rnd-1_family-734#Unknown (273) 363 230 m_b2473s001i53 39888

  scaffold160|s     191783 AACCACAACAAACCACAACAAACCACATCATAATATTAAAATTCTC-TG- 191830
                           ---     i---------------------    viv         -  -
C rnd-1_family-        363 ---CACAAT---------------------TAATCCAAAAATTCTCTTGC 338

  scaffold160|s     191831 CTCTTTCATCATCTATCTGCTTGAAGTTCTTGTCTCCGTCCGGATCATCT 191880
                                             iv       i  i          iv       
C rnd-1_family-        337 CTCTTTCATCATCTATCTAATTGAAGTCCTCGTCTCCGTCCACATCATCT 288

  scaffold160|s     191881 TCACCAACAGATTCTTCTTCGCCACGCCATCGCAAGTCAAAATCAATGCA 191930
                                i         ?    i   i           i   v  ii     
C rnd-1_family-        287 TCACCGACAGATTCTNCTTCACCATGCCATCGCAAGCCAACATTGATGCA 238

  scaffold160|s     191931 GCCCAGCA 191938
                             i i   
C rnd-1_family-        237 GCTCGGCA 230

Matrix = 20p43g.matrix
Kimura (with divCpGMod) = 13.00
Transitions / transversions = 2.80 (14/5)
Gap_init rate = 0.16 (25 / 155), avg. gap size = 1.04 (26 / 25)

901 12.10 10.19 0.00 scaffold160|size220038 191936 192092 (27852) C rnd-1_family-734#Unknown (463) 173 1 m_b2473s001i54 39888

  scaffold160|s     191936 GCATTACCAGTCGCAGGCACTAACATAAAATTGTTTGCTGCAGCGTTTGG 191985
                              vii     i    v       ii   v                    
C rnd-1_family-        173 GCAGCGCCAGTTGCAGCCACTAACGCAAATTTGTTTGCTGCAGCGTTTGG 124

  scaffold160|s     191986 TGAGTTTGCTGCTGTTCCTGCTGCTTGGGG-GTTGGGGGAAGAGGCCCTC 192034
                                                    v    -      i    i    v  
C rnd-1_family-        123 TGAGTTTGCTGCTGTTCCTGCTGCTGGGGGAGTTGGGAGAAGGGGCCATC 74

  scaffold160|s     192035 CCAGGGGGCTGTGGGTGGAGCGCATGGC---------------CGGTGGA 192069
                                    i i                ---------------       
C rnd-1_family-         73 CCAGGGGGCCGCGGGTGGAGCGCATGGCAGGGAGGGGAGAGCGCGGTGGA 24

  scaffold160|s     192070 CAAGGTCATGCCGGCAGGGGCGG 192092
                            i    ii  vi           
C rnd-1_family-         23 CGAGGTTGTGGTGGCAGGGGCGG 1

Matrix = 20p43g.matrix
Kimura (with divCpGMod) = 9.83
Transitions / transversions = 2.17 (13/6)
Gap_init rate = 0.01 (2 / 156), avg. gap size = 8.00 (16 / 2)


4367 13.16 2.76 1.36 scaffold160|size220038 192092 192815 (27129) rnd-1_family-727#Unknown 112 845 (425) m_b2473s001i55 39890

  scaffold160|s     192092 GCTGCCCCTGTTGCCACAACAAATTCTTACCTTCATCAACAGCTGAACAC 192141
                             i        i                v                   v 
  rnd-1_family-        112 GCCGCCCCTGTCGCCACAACAAATTCTTTCCTTCATCAACAGCTGAACCC 161

  scaffold160|s     192142 ACAAAAACATGCTATTCTACAAGCCGCTGCCCTTCAT---CCCATCCCTG 192188
                              i v  i    i     v              v  ---  ii  v i 
  rnd-1_family-        162 ACAGACACGTGCTGTTCTAGAAGCCGCTGCCCTTGATGACCCTGTCGCCG 211

  scaffold160|s     192189 CTG---------------CCATCCCTCCCCTCCCTGCTGTGGCAGGATTG 192223
                              ---------------   i v v    i        i    ?     
  rnd-1_family-        212 CTGTTGCAGAAGAAACCGCCACCACGCCCCCCCCTGCTGCGGCANGATTG 261

  scaffold160|s     192224 ACCGGGGAGGGTGCTATTGAAGGACCTTCTCCATTCTCCTGAAACTTCAC 192273
                             ?              v               ------- vii      
  rnd-1_family-        262 ACNGGGGAGGGTGCTATGGAAGGACCTTCTCCA-------GCGGCTTCAC 304

  scaffold160|s     192274 CTGTGGCTCCTGCCAAAGCAGATAGCCTCTTCAACAGCCTTGAGGAGGCA 192323
                                         i    i   i       ii  i             i
  rnd-1_family-        305 CTGTGGCTCCTGCCGAAGCGGATGGCCTCTTTGACGGCCTTGAGGAGGCG 354

  scaffold160|s     192324 CTGGGCAACAAAACAAAGGTCATTCTCCAAGCAAGGATTGCGCCAACCAC 192373
                               i i ?i i   v   i        i?           ?  i  v  
  rnd-1_family-        355 CTGGACGANGAGACACAGGCCATTCTCCGNGCAAGGATTGCNCCGACGAC 404

  scaffold160|s     192374 CAGGTGAAACTATTTCTCCACGACTGTAAGACTATTTTGCTA-CTCCAGG 192422
                               v       i?      i  ii  ?  ?  ?v  i   ?-       
  rnd-1_family-        405 CAGGGGAAACTACNTCTCCATGATCGTNAGNCTNATTCGCTNCCTCCAGG 454

  scaffold160|s     192423 ACAACAACAAGCTCTATCCTGGGGTCTTGATTCCA-ACTTTGATAGCAGA 192471
                                i  i                     vi v -i v   ?       
  rnd-1_family-        455 ACAACGACGAGCTCTATCCTGGGGTCTTGAGCCGATGCGTTGNTAGCAGA 504

  scaffold160|s     192472 TCTAAGAGAGGCGGATTGGAAGGATAGCCAGAAAAGGACAAAGAGGGGTG 192521
                                       i   ??iv        v    i     ?        i 
  rnd-1_family-        505 TCTAAGAGAGGCAGATNNACAGGATAGCGAGAAGAGGACNAAGAGGGGCG 554

  scaffold160|s     192522 CACCATCACAGTGTTGAGATTCCAGCAAGCAAGTCATTGTCAATGCCATA 192571
                                  iv  i ii     v        ?    ?  i   i     ? -
  rnd-1_family-        555 CACCATCGAAGCGCCGAGATGCCAGCAAGNAAGTNATCGTCGATGCCNT- 603

  scaffold160|s     192572 AAAAGCATAGAATAACAAGATCCTTCCACTTTTCCAGTCAACTTTGACAA 192621
                           i  ?    ?  v v         ?     ?  i  vi           i 
  rnd-1_family-        604 GAANGCATNGACTCACAAGATCCNTCCACNTTCCCCATCAACTTTGACGA 653

  scaffold160|s     192622 CTTGACCTTTAATTGTTTTGCTGGCTTCTTGAAGACTTTCAAGAAAACTG 192671
                              ?           i                    v             
  rnd-1_family-        654 CTTNACCTTTAATTGCTTTGCTGGCTTCTTGAAGACATTCAAGAAAACTG 703

  scaffold160|s     192672 CTGTCAAGAGAAGACGTCAAACTCCCTCAGCAGCATAAGATGAAGAAGTC 192721
                           ii i         v  i          i-    v i-         ?   
  rnd-1_family-        704 TCGCCAAGAGAAGCCGCCAAACTCCCTT-GCAGAAC-AGATGAAGANGTC 751

  scaffold160|s     192722 ACTACAGTTTTGACATCCTCTGTTACAATCCGTCAGGTTGCTGGATCCTT 192771
                                   vv       v?    v  ?       v  v   ?     v  
  rnd-1_family-        752 ACTACAGTGGTGACATCANCTGTGACNATCCGTCTGGGTGCNGGATCATT 801

  scaffold160|s     192772 TTCAGCTGCTTGCTCTGCCATTGCCTTTATTTTCACTGAGTGTG 192815
                              ? ?             v       i      i       ? 
  rnd-1_family-        802 TTCNGNTGCTTGCTCTGCCCTTGCCTTCATTTTCGCTGAGTGNG 845

Matrix = 20p43g.matrix
Kimura (with divCpGMod) = 11.12
Transitions / transversions = 1.69 (59/35)
Gap_init rate = 0.02 (14 / 723), avg. gap size = 2.14 (30 / 14)


5556 12.99 2.84 2.29 scaffold160|size220038 192210 193123 (26821) C rnd-1_family-945#Unknown (0) 919 1 m_b2473s001i56 39891

  scaffold160|s     192210 CTGTGGCAGGATTGACCGGGGAGGGTGCTATTGAAGGACCTTCTCCATTC 192259
                              i    v       i              v               ---
C rnd-1_family-        919 CTGCGGCACGATTGACTGGGGAGGGTGCTATGGAAGGACCTTCTCCA--- 873

  scaffold160|s     192260 TCCTGAAACTTCACCTGTGGCTCCTGCCAAAGCAGATAGCCTCTTCAACA 192309
                           ---- v i                    i   ?i   i       ii  i
C rnd-1_family-        872 ----GCAGCTTCACCTGTGGCTCCTGCCGAAGNGGATGGCCTCTTTGACG 827

  scaffold160|s     192310 GCCTTGAGGAGGCACTGGGCAACAAAACAAAGGTCATTCTCCAAGCAAGG 192359
                                        i    i i ?i     v   i        i?      
C rnd-1_family-        826 GCCTTGAGGAGGCGCTGGACGANGAAACACAGGCCATTCTCCGNGCAAGG 777

  scaffold160|s     192360 ATTGCGCCAACCACCAGGTGAAACTATTTCTCCACGACTGTAAGACTATT 192409
                                ?  i  v     iv       i       i  ii  ?      ? 
C rnd-1_family-        776 ATTGCNCCGACGACCAGAGGAAACTACTTCTCCATGATCGTNAGACTANT 727

  scaffold160|s     192410 TTGCTAC-TCCAGGACAACAACAAGCTCTATCCTGGGGTCTTGATTCCAA 192458
                            i     -           i  i       i     ?       v  v v
C rnd-1_family-        726 TCGCTACCTCCAGGACAACGACGAGCTCTACCCTGGNGTCTTGAGTCGAT 677

  scaffold160|s     192459 CTTTGATAGCAGATCTAAGAGAGGCGGATTGGAAGGATAGCCAGAAAAGG 192508
                            v   ?       ii  v       i    ?iv        v    i   
C rnd-1_family-        676 CGTTGNTAGCAGACTTACGAGAGGCAGATTNACAGGATAGCGAGAAGAGG 627

  scaffold160|s     192509 ACAAAGAGGGGTGCACCATCACAGTGTTGAGATTCCAGCAAGCAAGTCAT 192558
                             ?        i        iv  i ii     v        ?    ?  
C rnd-1_family-        626 ACNAAGAGGGGCGCACCATCGAAGCGCCGAGATGCCAGCAAGNAAGTNAT 577

  scaffold160|s     192559 TGTCAATGCCATAAAAAGCATAGAATAACAAGATCCTTCCACTTTTCCAG 192608
                           i   i    iv?vi  ?    ?  v v         ?     ?  i  vi
C rnd-1_family-        576 CGTCGATGCTCNTGAANGCATNGACTCACAAGATCCNTCCACNTTCCCCA 527

  scaffold160|s     192609 TCAACTTTGACAACTTGACCTTTAATTGTTTTGCTGGCTTCTTGAAGACT 192658
                                      i    ?           i                    v
C rnd-1_family-        526 TCAACTTTGACGACTTNACCTTTAATTGCTTTGCTGGCTTCTTGAAGACA 477

  scaffold160|s     192659 TTCAAGAAAACTGCTGTCAAGAGAAGACGTCAAACTCCCTCAGCAGCATA 192708
                                        ii i         v  i           -    v ii
C rnd-1_family-        476 TTCAAGAAAACTGTCGCCAAGAGAAGCCGCCAAACTCCCTC-GCAGAACG 428

  scaffold160|s     192709 AGATGAAGAAGTCACTACAGTTTTGACATCCTCTGTTACAATCCGTCAGG 192758
                              i     ?           vv       v     v          v  
C rnd-1_family-        427 AGACGAAGANGTCACTACAGTGGTGACATCATCTGTGACAATCCGTCTGG 378

  scaffold160|s     192759 TTGCTGGATCCTTTTCAGCTGCTTGCTCTGCCATTGCCTTTATTTTCACT 192808
                           v   ?     v     ? ?             v              i  
C rnd-1_family-        377 GTGCNGGATCATTTTCNGNTGCTTGCTCTGCCCTTGCCTTTATTTTCGCT 328

  scaffold160|s     192809 GAGTGTGGCATTGAGAAGGATGGGACTCCTGCCGCAAAGCATTTATGGAA 192858
                                i   i    ?     i v          v i   ?    i     
C rnd-1_family-        327 GAGTGCGGCGTTGANAAGGACGCGACTCCTGCCTCGAAGNATTTGTGGAA 278

  scaffold160|s     192859 GCAAATTGCTCTTTACTCGAAAGGAACCGGAAGAACTGGGACAAGAGAGA 192908
                            ?          ?   vi   i     iv    i      i        v
C rnd-1_family-        277 GNAAATTGCTCTNTACATGAAGGGAACTCGAAGGACTGGGGCAAGAGAGC 228

  scaffold160|s     192909 GGCAGGCTCTTGGTCTCCACAGCATTGAAGGAAAAGATCCTATGCCCTTT 192958
                               i             i  v?                 i     ?   
C rnd-1_family-        227 GGCAAGCTCTTGGTCTCCGCACNATTGAAGGAAAAGATCCCATGCCNTTT 178

  scaffold160|s     192959 GTTGCTTATGTCAGACTTGCATCTATTCTTGCTTGCAGTCAAGATCCTGA 193008
                            i           i?     i?           i v     i        
C rnd-1_family-        177 GCTGCTTATGTCAANCTTGCGNCTATTCTTGCTCGAAGTCAGGATCCTGA 128

  scaffold160|s     193009 ACATGTTGCTGCTCATTTGTTTTTGTTTCTGTTGCTCGACTGGACTG--- 193055
                           i                 ------            i       v i---
C rnd-1_family-        127 GCATGTTGCTGCTCATTT------GTTTCTGTTGCTTGACTGGAATATGG 84

  scaffold160|s     193056 -----------GAATATGGTG-----------ATGGATTTGTTTAGAATT 193083
                           -----------   v   v  -----------            i ?   
C rnd-1_family-         83 TGTCTCGTGCCGAAAATGCTGTCAACGCTCACATGGATTTGTTTGGNATT 34

  scaffold160|s     193084 CTTGATGATTGATGATGCTTTGCGTGTTTATTTTGGACCA 193123
                           i-------               v       ?        
C rnd-1_family-         33 T-------TTGATGATGCTTTGCTTGTTTATNTTGGACCA 1

Matrix = 20p43g.matrix
Kimura (with divCpGMod) = 11.27
Transitions / transversions = 1.76 (74/42)
Gap_init rate = 0.03 (25 / 913), avg. gap size = 1.88 (47 / 25)

1911 11.78 0.00 3.27 scaffold160|size220038 193066 193381 (26563) C rnd-1_family-1205#Unknown (15) 306 1 m_b2473s001i57 39891

  scaffold160|s     193066 ATGGATTTGTTTAGAATTCTTGATGATTGATGATGCTTTGCGTGTTTATT 193115
                                       i ?   i        -------       v   ?   v
C rnd-1_family-        306 ATGGATTTGTTTGGNATTTTTGATGAT-------GCTTTGCTTGTNTATG 264

  scaffold160|s     193116 TTGGACCAAGCAAGGGAGACCAGGAGGGCACCAAACACATTGATCATCCA 193165
                               ?  i              i     ?  ?  i   i i        i
C rnd-1_family-        263 TTGGNCCGAGCAAGGGAGACCAAGAGGGNACNAAGCACGTCGATCATCCG 214

  scaffold160|s     193166 TGACATCTTTACACAGTTCCTAAGAACCCTGTGATTTGTCCTGTTCTTGC 193215
                             ?  iv     i v     ii         i         i        
C rnd-1_family-        213 TGNCACGTTTACGCTGTTCCCGAGAACCCTGCGATTTGTCCCGTTCTTGC 164

  scaffold160|s     193216 ATTTGCAAAGTATTTGATGTGTCATCCCCAGATTCTCAATGGAGAGTGAA 193265
                           ?     ?                    ?        ?     ?     v 
C rnd-1_family-        163 NTTTGCNAAGTATTTGATGTGTCATCCNCAGATTCTNAATGGNGAGTGCA 114

  scaffold160|s     193266 AGATCTTTGATGGTTTGAGTCAGTATGAGAGGATGAATACAGGTTTTGAA 193315
                            i  ?         vi?            v vv ? --   ivi      
C rnd-1_family-        113 AAATNTTTGATGGTGCNAGTCAGTATGAGCGCTTNA--ACAATCTTTGAA 66

  scaffold160|s     193316 GGAGATTGCTTGCTCAGATGAACACTATGAAGAGTTTGCAAAGTTGGGTC 193365
                              -    i i            i         i                
C rnd-1_family-         65 GGA-ATTGTTCGCTCAGATGAACGCTATGAAGAATTTGCAAAGTTGGGTC 17

  scaffold160|s     193366 TTAAGCTAGAGTATTT 193381
                            vv   iv        
C rnd-1_family-         16 TACAGCCTGAGTATTT 1

Matrix = 20p43g.matrix
Kimura (with divCpGMod) = 9.50
Transitions / transversions = 1.77 (23/13)
Gap_init rate = 0.03 (10 / 315), avg. gap size = 1.00 (10 / 10)


398 28.47 7.12 6.18 scaffold160|size220038 193570 193906 (26038) C rnd-5_family-1370#Unknown (135) 1205 866 m_b2473s001i58 39892

  scaffold160|s     193570 TAAAAGATTTGCTGAGAGCTGTCCTTATTTTGACTT--CAGCGATTGTCC 193617
                              ii v     v      iv   v  i     i  -- i  vv vi   
C rnd-5_family-       1205 TAAGGGCTTTGCGGAGAGCCTTCCATACTTTGATTTTTCGGCTTTGATCC 1156

  scaffold160|s     193618 AGAGGCAGAGAAAGAGGATAGGCAC-ATGGAGCTTGATGAATGGAT---A 193663
                           --- ii  v   i   v v v -  - v   i?      iv     ---i
C rnd-5_family-       1155 ---GATAGTGAAGGAGCAAATG-ACGAGGGAANTTGATGGTTGGATTAAG 1110

  scaffold160|s     193664 GCATGTAGGATGCCAGAGCGGTGCAGCACTGAA---ACAT-TGCAAATTT 193709
                             --- v ? i   v - i  v     i i   ---  i - vi?iv   
C rnd-5_family-       1109 GC---TCGNACGCCTG-GTGGGGCAGCGCCGAATGAACGTGTTTNGCTTT 1064

  scaffold160|s     193710 --TCAAATTCTGCATTGCAAGCTTCATTTTTCACAGGGGTTGGTTAGAT- 193756
                           -- i  iv v   v    ?vv?i ii v        i i    i  i ?-
C rnd-5_family-       1063 GTTTAAGGTATGCCTTGCNTCNCTTGTATTTCACAGAGATTGGCTAAANT 1014

  scaffold160|s     193757 ---GAAATGACCCAT-GAA-GACAATGCCCTCCTCCTTTCCTCATTCTGG 193801
                           --- viv v    i?-   -    v   v v -----   vi        
C rnd-5_family-       1013 CCAGCGTTCACCCGNAGAATGACACTGCGCGC-----TTCACCATTCTGG 969

  scaffold160|s     193802 TCTGAATCAATTCCTCATG-TAAGT-TGTA----TTGTGATGAAATTCCC 193845
                             v  iv i         v- i  i-    ----   iv  -------  
C rnd-5_family-        968 TCAGAGGCGATTCCTCATTCTGAGCATGTAACAATTGCTAT-------CC 926

  scaffold160|s     193846 TCGGAACAAGATTGGAGACACTCCAGAGTTCACAGGCCTACCAAGGGATG 193895
                           vi    i    iviiv     v  v        i   i -  iivv    
C rnd-5_family-        925 GTGGAATAAGACAAATGACACACCTGAGTTCACGGGCTT-CCGGTCGATG 877

  scaffold160|s     193896 TTTTGTACATG 193906
                             v    i   
C rnd-5_family-        876 TTATGTATATG 866

Matrix = 20p43g.matrix
Kimura (with divCpGMod) = 32.47
Transitions / transversions = 1.09 (47/43)
Gap_init rate = 0.10 (33 / 336), avg. gap size = 1.36 (45 / 33)


1528 14.23 0.00 0.77 scaffold160|size220038 193646 193907 (26037) rnd-1_family-727#Unknown 839 1098 (172) m_b2473s001i59 39893

  scaffold160|s     193646 GAGCTTGATGAATGGATAGCATGTAGGATGCCAGAGCGGTGCAGCACTGA 193695
                              iv?     ?                    ?   ? ?   i  i    
  rnd-1_family-        839 GAGTGNGATGANTGGATAGCATGTAGGATGCCNGAGNGNTGCGGCGCTGA 888

  scaffold160|s     193696 AACATTGCAAATTTTCAAATTCTGCATTGCAAGCTTCATTTTTCACAGGG 193745
                            i i  v i?v ?            ?    ?vvi   i    i     i 
  rnd-1_family-        889 AGCGTTTCGNCTNTTCAAATTCTGCNTTGCNTCTTTCGTTTTCCACAGAG 938

  scaffold160|s     193746 GTTGGTTAGATGAAATGACCCATGAAGACAATGCCCTCCTCCTTTCCTCA 193795
                           i              vv     i vv  ?     v    v      ii  
  rnd-1_family-        939 ATTGGTTAGATGAAAACACCCACGCCGANAATGCACTCCGCCTTTCTCCA 988

  scaffold160|s     193796 TTCTGGTCTGAATCAATTCCTCATGTAAGTTGTATTGTGATGAAATTCCC 193845
                                   ?   i i        -- v      i      i?        
  rnd-1_family-        989 TTCTGGTCNGAACCGATTCCTCA--TCAGTTGTGTTGTGACNAAATTCCC 1036

  scaffold160|s     193846 TCGGAACAAGATTGGAGACACTCCAGAGTTCACAGGCCTACCAAGGGATG 193895
                           ?i         i  iv     ?  ?        ?  ?  ?    vv  i 
  rnd-1_family-       1037 NTGGAACAAGACTGATGACACNCCNGAGTTCACNGGNCTNCCAACTGACG 1086

  scaffold160|s     193896 TTTTGTACATGG 193907
                            ?          
  rnd-1_family-       1087 TNTTGTACATGG 1098

Matrix = 20p43g.matrix
Kimura (with divCpGMod) = 13.56
Transitions / transversions = 1.47 (22/15)
Gap_init rate = 0.01 (2 / 261), avg. gap size = 1.00 (2 / 2)


476 23.88 3.73 7.75 scaffold160|size220038 193906 194200 (25744) C scaffold5|size2025720_(dbseq-nr_679)_[1273151,1286701]#LTR/Gypsy (6050) 7501 7218 m_b2473s001i60 39894

  scaffold160|s     193906 GGGTATTTTATATTTATGGTCAGTTTTGGTCAGTTTCCCCAAATGGTCAC 193955
                                                ii  v      v    vv           
C scaffold5|siz       7501 GGGTATTTTATATTTATGGTCGATTATGGTCACTTTCGGCAAATGGTCAC 7452

  scaffold160|s     193956 AAAACAAATGGCTTATATAATATATTTAATTGAAGTTAGTGGCAAAAAAT 194005
                           v   v   i   iv             v  vi v   --   --- i  i
C scaffold5|siz       7451 CAAAAAAACGGCCAATATAATATATTTTATGAACGTT--TGG---AGAAC 7407

  scaffold160|s     194006 ATCAGAAAGCTACTGTTTTGAAACGGATACTACGAA-CTTAGAAAACATA 194054
                            iv ii   -----i    -    ---- i v   i-    i  vi  iv
C scaffold5|siz       7406 ACAAAGAAG-----ATTTT-AAAC----ATTTCGAGTCTTAAAATGCACC 7367

  scaffold160|s     194055 CAT-TTTTATATTCATTCCTGAATATA--AACTAATGGGTTATGTAAATC 194101
                           vi -    i    v  vi i v   i --  --  i       i     -
C scaffold5|siz       7366 AGTATTTTGTATTAATGTCCGTATACATTAA--AACGGGTTATATAAAT- 7320

  scaffold160|s     194102 CTGGTCACTAGCA-GTGAGCAGTA-GTGAAG--ATAGGAAAGCCCA-AAT 194146
                           -  i-v i i i -i vvi     -  vi  --v       - ii -   
C scaffold5|siz       7319 -TGA-AATTGGTATATCTACAGTATGTCGAGTTTTAGGAAA-CTTACAAT 7273

  scaffold160|s     194147 TTTTAAACAAATTCAACAAAT-TTCTTAATATATTTTTA-ATTAAAGTCT 194194
                                  ii  -  i      -   v  vi  vi     -     v v  
C scaffold5|siz       7272 TTTTAAATGAA-TCGACAAATATTCATATCATTCTTTTATATTAATGGCT 7224

  scaffold160|s     194195 GAATAT 194200
                                 
C scaffold5|siz       7223 GAATAT 7218

Matrix = 20p43g.matrix
Kimura (with divCpGMod) = 26.07
Transitions / transversions = 1.32 (37/28)
Gap_init rate = 0.11 (31 / 294), avg. gap size = 1.06 (33 / 31)


1834 16.60 0.00 3.59 scaffold160|size220038 193983 194357 (25587) rnd-1_family-0#Unknown 2 363 (2145) m_b2473s001i61 39895

  scaffold160|s     193983 AATTGAAGTTAGTGGCAAAAAATATCAGAAAGCTACTGTTTTGAAACGGA 194032
                              i              v              v    v         v 
  rnd-1_family-          2 AATCGAAGTTAGTGGCAATAAATATCAGAAAGCAACTGGTTTGAAACGCA 51

  scaffold160|s     194033 TACTACGAACTTAGAAAACATACATTTTTATATTCATTCCTGAATATAAA 194082
                                 i ivvi - v               ?--   vi          i
  rnd-1_family-         52 TACTACAAGGGCA-ATAACATACATTTTTATN--CATGTCTGAATATAAG 98

  scaffold160|s     194083 CTAATGGGTTATGTAAATCCTGGTCACTAGCAGTGAGCAGTAGTGAAGAT 194132
                                                 v       v  v i i         ---
  rnd-1_family-         99 CTAATGGGTTATGTAAATCCTGTTCACTAGGAGAGGGTAGTAGTGAA--- 145

  scaffold160|s     194133 AGGAAAGCCCAAATTTTTAAACAAATTCAACAAATTTCTTAATATATTTT 194182
                           ------- v         i   i              v ivi v      
  rnd-1_family-        146 -------CACAAATTTTTGAACGAATTCAACAAATTTGTCCGTTTATTTT 188

  scaffold160|s     194183 TAATTAAAGTCTGAATATCATTTAAAAACACCTTTCTTGCATGCCGGCAA 194232
                            v     v     v           vv    v        v   i vvv 
  rnd-1_family-        189 TTATTAATGTCTGTATATCATTTAATCACACATTTCTTGCCTGCTGCGTA 238

  scaffold160|s     194233 ACAACCAGCCTGAAGGTATTCAAATTGTTATATGCATAATCACAGGGTAT 194282
                                  v    v i i                i        ii      
  rnd-1_family-        239 ACAACCATCCTGTAAGCATTCAAATTGTTATATACATAATCATGGGGTAT 288

  scaffold160|s     194283 GCATATTCACATTCATACATGAATATTGAAAATACCATACTATATGTCTA 194332
                             ?         v i          i i      i         i vv v
  rnd-1_family-        289 GCNTATTCACATACGTACATGAATACTAAAAATATCATACTATACGGGTC 338

  scaffold160|s     194333 TACATATATTCAGGAACAAATGTTT 194357
                               i     vi    ii  v    
  rnd-1_family-        339 TACACATATTAGGGAATGAAGGTTT 363

Matrix = 20p43g.matrix
Kimura (with divCpGMod) = 17.27
Transitions / transversions = 0.82 (27/33)
Gap_init rate = 0.03 (13 / 374), avg. gap size = 1.00 (13 / 13)


1672 9.09 1.64 0.81 scaffold160|size220038 194358 194601 (25343) rnd-1_family-224#Unknown 1 246 (54) m_b2473s001i62 39896

  scaffold160|s     194358 GATTTGAGATATTTTTGGTCAGTTTTGGTCACTTCCCCCAAAATGGTCAG 194407
                            i    v               ?        v  i   -i          
  rnd-1_family-          1 GGTTTGCGATATTTTTGGTCAGNTTTGGTCAGTTTCCC-GAAATGGTCAG 49

  scaffold160|s     194408 TGAATTTACCAGATTATAAGTTATAAATTGACTCCAAACTACTATCCTTT 194457
                                                    ?      v     v           
  rnd-1_family-         50 TGAATTTACCAGATTATAAGTTATANATTGACGCCAAAGTACTATCCTTT 99

  scaffold160|s     194458 TCAATAAAAACCATTTTTACTATAATTATTGCCCAATTGACATAACACCT 194507
                              i?     i           i       v?i    i       - ?  
  rnd-1_family-        100 TCAGNAAAAATCATTTTTACTACAATTATTTNTCAATCGACATAA-ANCT 148

  scaffold160|s     194508 ACATCTTGGGGGTCAAAAAAACCACTGCGAGGTCATTCTGCATTGTGGAA 194557
                                        ?              ii      i    i i      
  rnd-1_family-        149 ACATCTTGGGGGTNAAAAAAACCACTGCAGGGTCATCCTGCGTCGTGGAA 198

  scaffold160|s     194558 AAAACCTCGAAGACATCTGATCTGCGCGGTAAT----ATAACAATGCC 194601
                                  v              i       v  ----         i 
  rnd-1_family-        199 AAAACCTAGAAGACATCTGATCCGCGCGGTTATGTACATAACAATGTC 246

Matrix = 20p43g.matrix
Kimura (with divCpGMod) = 7.84
Transitions / transversions = 2.14 (15/7)
Gap_init rate = 0.01 (3 / 243), avg. gap size = 2.00 (6 / 3)


804 8.03 0.76 5.56 scaffold160|size220038 194742 194873 (25071) C rnd-1_family-198#Unknown (106) 331 206 m_b2473s001i63 39897

  scaffold160|s     194742 GCGCCGGTCTCACACTACATAACGATGTCACAAACATACCACGAAGTGCG 194791
                                   i-- ii-          i                  v     
C rnd-1_family-        331 GCGCCGGTT--ATG-TACATAACGACGTCACAAACATACCACGATGTGCG 285

  scaffold160|s     194792 GGATCAAAGAAATACCAACATTATATACATATCATTTCTGATGAAAAAAC 194841
                                             ii                  i  ?    v --
C rnd-1_family-        284 GGATCAAAGAAATACCAATGTTATATACATATCATTTCCGANGAAACA-- 237

  scaffold160|s     194842 TTATTTTACATGTCTCTGAAC-AGTCTTACCTG 194873
                           --   ?           v   -           
C rnd-1_family-        236 --ATTNTACATGTCTCTCAACGAGTCTTACCTG 206

Matrix = 20p43g.matrix
Kimura (with divCpGMod) = 7.02
Transitions / transversions = 2.33 (7/3)
Gap_init rate = 0.06 (8 / 131), avg. gap size = 1.00 (8 / 8)

1957 9.06 2.64 1.63 scaffold160|size220038 194757 195059 (24885) C rnd-1_family-11#Unknown (112) 1536 1231 m_b2473s001i64 39897

  scaffold160|s     194757 TACATAACGATGTCACAAACATACCACGAAGTGCGGGATCAAAGAAATAC 194806
                                                       i      v  ?           
C rnd-1_family-       1536 TACATAACGATGTCACAAACATACCACGGAGTGCGTGANCAAAGAAATAC 1487

  scaffold160|s     194807 CAACATTATATACATATCATTTCTGATGAAAAAACTTATTTTACATGTCT 194856
                              ii               v  i  v        vv  ? v        
C rnd-1_family-       1486 CAATGTTATATACATATCATATCCGAAGAAAAAACGAATNTGACATGTCT 1437

  scaffold160|s     194857 CTG-AACAGTCTTACCTGAGGGG--GGTTGTTCTGCCTGGCAGATTTAAC 194903
                              -   i               --   i  ?                  
C rnd-1_family-       1436 CTGGAACGGTCTTACCTGAGGGGTCGGTCGTNCTGCCTGGCAGATTTAAC 1387

  scaffold160|s     194904 TATGAAAAAGAGATCTGATGTCTGCCGTTATATACATAATGACGTCACAA 194953
                            -                ?   i                i          
C rnd-1_family-       1386 T-TGAAAAAGAGATCTGANGTCCGCCGTTATATACATAACGACGTCACAA 1338

  scaffold160|s     194954 ATATATCATGTTGTGTGGGATCAAAAGTTTGGACATTGTTATATACATA- 195002
                                i               v     ?  ? v  v           i -
C rnd-1_family-       1337 ATATACCATGTTGTGTGGGATGAAAAGNTTNGTCAATGTTATATACACAA 1288

  scaffold160|s     195003 --ACATCAACGTCAAAAAACAATCCTTTTTCCAACTAGTCTC--ACCTGT 195048
                           --     i ----   ?     ? i    i        i   --      
C rnd-1_family-       1287 ACACATCGA----AAANAACAANCTTTTTCCCAACTAGCCTCTTACCTGT 1242

  scaffold160|s     195049 TGTTGCACCAG 195059
                           i   v i v  
C rnd-1_family-       1241 CGTTCCGCGAG 1231

Matrix = 20p43g.matrix
Kimura (with divCpGMod) = 7.16
Transitions / transversions = 1.45 (16/11)
Gap_init rate = 0.03 (10 / 302), avg. gap size = 1.30 (13 / 10)


1975 6.43 0.00 0.00 scaffold160|size220038 194757 195005 (24939) rnd-1_family-162#Unknown 107 355 (0) m_b2473s001i65 39898

  scaffold160|s     194757 TACATAACGATGTCACAAACATACCACGAAGTGCGGGATCAAAGAAATAC 194806
                                   i                   ?v                    
  rnd-1_family-        107 TACATAACAATGTCACAAACATACCACGNTGTGCGGGATCAAAGAAATAC 156

  scaffold160|s     194807 CAACATTATATACATATCATTTCTGATGAAAAAACTTATTTTACATGTCT 194856
                              ii               v  i           vv  ? ?        
  rnd-1_family-        157 CAATGTTATATACATATCATATCCGATGAAAAAACGAATNTNACATGTCT 206

  scaffold160|s     194857 CTGAACAGTCTTACCTGAGGGGGGTTGTTCTGCCTGGCAGATTTAACTAT 194906
                                 i                  i                        
  rnd-1_family-        207 CTGAACGGTCTTACCTGAGGGGGGTCGTTCTGCCTGGCAGATTTAACTAT 256

  scaffold160|s     194907 GAAAAAGAGATCTGATGTCTGCCGTTATATACATAATGACGTCACAAATA 194956
                                              i                i             
  rnd-1_family-        257 GAAAAAGAGATCTGATGTCCGCCGTTATATACATAACGACGTCACAAATA 306

  scaffold160|s     194957 TATCATGTTGTGTGGGATCAAAAGTTTGGACATTGTTATATACATAACA 195005
                             i                          v  v           i    
  rnd-1_family-        307 TACCATGTTGTGTGGGATCAAAAGTTTGGCCAATGTTATATACACAACA 355

Matrix = 20p43g.matrix
Kimura (with divCpGMod) = 4.83
Transitions / transversions = 1.67 (10/6)
Gap_init rate = 0.00 (0 / 248), avg. gap size = 0.0 (0 / 0)


804 8.03 0.76 5.56 scaffold160|size220038 194742 194873 (25071) C rnd-1_family-198#Unknown (106) 331 206 m_b2473s001i63 39897

  scaffold160|s     194742 GCGCCGGTCTCACACTACATAACGATGTCACAAACATACCACGAAGTGCG 194791
                                   i-- ii-          i                  v     
C rnd-1_family-        331 GCGCCGGTT--ATG-TACATAACGACGTCACAAACATACCACGATGTGCG 285

  scaffold160|s     194792 GGATCAAAGAAATACCAACATTATATACATATCATTTCTGATGAAAAAAC 194841
                                             ii                  i  ?    v --
C rnd-1_family-        284 GGATCAAAGAAATACCAATGTTATATACATATCATTTCCGANGAAACA-- 237

  scaffold160|s     194842 TTATTTTACATGTCTCTGAAC-AGTCTTACCTG 194873
                           --   ?           v   -           
C rnd-1_family-        236 --ATTNTACATGTCTCTCAACGAGTCTTACCTG 206

Matrix = 20p43g.matrix
Kimura (with divCpGMod) = 7.02
Transitions / transversions = 2.33 (7/3)
Gap_init rate = 0.06 (8 / 131), avg. gap size = 1.00 (8 / 8)

1957 9.06 2.64 1.63 scaffold160|size220038 194757 195059 (24885) C rnd-1_family-11#Unknown (112) 1536 1231 m_b2473s001i64 39897

  scaffold160|s     194757 TACATAACGATGTCACAAACATACCACGAAGTGCGGGATCAAAGAAATAC 194806
                                                       i      v  ?           
C rnd-1_family-       1536 TACATAACGATGTCACAAACATACCACGGAGTGCGTGANCAAAGAAATAC 1487

  scaffold160|s     194807 CAACATTATATACATATCATTTCTGATGAAAAAACTTATTTTACATGTCT 194856
                              ii               v  i  v        vv  ? v        
C rnd-1_family-       1486 CAATGTTATATACATATCATATCCGAAGAAAAAACGAATNTGACATGTCT 1437

  scaffold160|s     194857 CTG-AACAGTCTTACCTGAGGGG--GGTTGTTCTGCCTGGCAGATTTAAC 194903
                              -   i               --   i  ?                  
C rnd-1_family-       1436 CTGGAACGGTCTTACCTGAGGGGTCGGTCGTNCTGCCTGGCAGATTTAAC 1387

  scaffold160|s     194904 TATGAAAAAGAGATCTGATGTCTGCCGTTATATACATAATGACGTCACAA 194953
                            -                ?   i                i          
C rnd-1_family-       1386 T-TGAAAAAGAGATCTGANGTCCGCCGTTATATACATAACGACGTCACAA 1338

  scaffold160|s     194954 ATATATCATGTTGTGTGGGATCAAAAGTTTGGACATTGTTATATACATA- 195002
                                i               v     ?  ? v  v           i -
C rnd-1_family-       1337 ATATACCATGTTGTGTGGGATGAAAAGNTTNGTCAATGTTATATACACAA 1288

  scaffold160|s     195003 --ACATCAACGTCAAAAAACAATCCTTTTTCCAACTAGTCTC--ACCTGT 195048
                           --     i ----   ?     ? i    i        i   --      
C rnd-1_family-       1287 ACACATCGA----AAANAACAANCTTTTTCCCAACTAGCCTCTTACCTGT 1242

  scaffold160|s     195049 TGTTGCACCAG 195059
                           i   v i v  
C rnd-1_family-       1241 CGTTCCGCGAG 1231

Matrix = 20p43g.matrix
Kimura (with divCpGMod) = 7.16
Transitions / transversions = 1.45 (16/11)
Gap_init rate = 0.03 (10 / 302), avg. gap size = 1.30 (13 / 10)


1489 1.66 0.00 1.66 scaffold160|size220038 195053 195236 (24708) C genome_12_20486#DNA (17) 266 86 m_b2473s001i66 39899

  scaffold160|s     195053 GCACCAGCCCCGTGCTGGAACTGGGACCGCATTTTCGCCCCGTGCTGGAA 195102
                                                                             
C genome_12_204        266 GCACCAGCCCCGTGCTGGAACTGGGACCGCATTTTCGCCCCGTGCTGGAA 217

  scaffold160|s     195103 CTGGGACGCCGACAGCCCCATACTGGCACCATGAGTTTAGTGTTGTTGTT 195152
                                                            -           -    
C genome_12_204        216 CTGGGACGCCGACAGCCCCATACTGGCACCATG-GTTTAGTGTTG-TGTT 169

  scaffold160|s     195153 AGGTATAGGGTTAGACATGCAGTTCCAGCACGGGGTGCCCAGTTCCGGCA 195202
                                                              i              
C genome_12_204        168 AGGTATAGGGTTAGACATGCAGTTCCAGCACGGGGCGCCCAGTTCCGGCA 119

  scaffold160|s     195203 CTGGGCGCCCCTGTTGTGGCACGGTGCCAATCTG 195236
                                      -                 i v  
C genome_12_204        118 CTGGGCGCCCC-GTTGTGGCACGGTGCCAGTATG 86

Matrix = 20p43g.matrix
Kimura (with divCpGMod) = 1.17
Transitions / transversions = 2.00 (2/1)
Gap_init rate = 0.02 (3 / 183), avg. gap size = 1.00 (3 / 3)


917 16.88 0.00 0.00 scaffold160|size220038 195232 195391 (24553) genome_12_17919#DNA 314 473 (0) m_b2473s001i67 39900

  scaffold160|s     195232 ATCTGATGTGACCGTTGATAAAGTTTCATTACTACGGTTATTCTAAGGTA 195281
                                       vi vi          i      v     vv v     v
  genome_12_179        314 ATCTGATGTGACGATGAATAAAGTTTCGTTACTAAGGTTAGACAAAGGTC 363

  scaffold160|s     195282 CCATAGGAATTAATACTATCTCAAATTCTGCCGGCTGGCAGAATTTCGAT 195331
                           v               v v              iii          v   
  genome_12_179        364 GCATAGGAATTAATACAAACTCAAATTCTGCCGATCGGCAGAATTTGGAT 413

  scaffold160|s     195332 TAGTATGATATAGCACAAAACCAAATTCTGCCAATACGACAGAATTTCAA 195381
                            vv ii   v      i               i vv  i           
  genome_12_179        414 TTTTGCGATTTAGCACGAAACCAAATTCTGCCGAATCGGCAGAATTTCAA 463

  scaffold160|s     195382 AGTACTGGGA 195391
                                     
  genome_12_179        464 AGTACTGGGA 473

Matrix = 20p43g.matrix
Kimura (with divCpGMod) = 15.58
Transitions / transversions = 0.69 (11/16)
Gap_init rate = 0.00 (0 / 159), avg. gap size = 0.0 (0 / 0)


1806 18.53 4.52 5.82 scaffold160|size220038 195391 195877 (24067) C rnd-1_family-23#Unknown (149) 1051 571 m_b2473s001i68 39901

  scaffold160|s     195391 ATATCATTTCTGATGAAAAAACGAATTTTACACGTCTCTG-AACAGTCTT 195439
                                  v  i  ?            ?     i       -   i     
C rnd-1_family-       1051 ATATCATATCCGANGAAAAAACGAATNTTACATGTCTCTGAAACGGTCTT 1002

  scaffold160|s     195440 ATCTGAGGGGGGTTGTTATG-TTG------TTAAGTATG-------GCTT 195475
                            i    -      i   v  -i  ------    v    ------- v i
C rnd-1_family-       1001 ACCTGA-GGGGGTCGTTCTGCCTGGCAGATTTAACTATGAAAAAGAGATC 953

  scaffold160|s     195476 TCAGTTCCTGCGCAATCCAAAAATATCAACACCAT-GATGCAGCATTATC 195524
                            v vv   vv  iv  -- v v   v i  ii  i-i  ii v   vv v
C rnd-1_family-        952 TGATGTCCGCCGTTAT--ATACATAACGACGTCACAAATATACCATGTTG 905

  scaffold160|s     195525 TCCAAAATCATCGACCTG-CGCAATCCAAAAAGATCGACACCATGGTGCT 195573
                            viiii    vviiii  -             v          i i    
C rnd-1_family-        904 TGTGGGATCAAAAGTTTGGCGCAATCCAAAAATATCGACACCACGATGCT 855

  scaffold160|s     195574 GCGTAATCTCAAAAAATCATCGAGAAATCGAATCCTGGTGCATAACTTCT 195623
                             i v     v     -            -        v      -v  i
C rnd-1_family-        854 GCATTATCTCCAAAAA-CATCGAGAAATC-AATCCTGGGGCATAA-GTCC 808

  scaffold160|s     195624 TGCGC-AATCCGAAAATAGTGACACCATGCTACAGCGTTATCTTCAAAAA 195672
                                -   v i      vi         v i          i      -
C rnd-1_family-        807 TGCGCAAATACAAAAATATCGACACCATGATGCAGCGTTATCCTCAAAA- 759

  scaffold160|s     195673 ACATCGAGAAATCGAGCCTGAGGGCGTAAAGAAGCATGGCTCTCAGGTCC 195722
                           --       i   i v v -v       ----------------  v   
C rnd-1_family-        758 --ATCGAGAGATCAATCAT-CGGGCGTA----------------AGTTCC 728

  scaffold160|s     195723 TATGCAATCCAAATATATCGACACCACGA-TGCTGCCTTATCTCCAAAAC 195771
                           iii       ?  v            i  - v v  vi     i      
C rnd-1_family-        727 CGCGCAATCCNAAAATATCGACACCATGATTTCAGCGCTATCTTCAAAAC 678

  scaffold160|s     195772 ATCGAGAAATCAAT-CTTGGGGCATAAGTCCCTGCGCAAAATACAAAAAT 195820
                                  i      -  v     i     i       -- ? v       
C rnd-1_family-        677 ATCGAGAGATCAATACTGGGGGCGTAAGTTCCTGCGC--ANTCCAAAAAT 630

  scaffold160|s     195821 ATCAACACCATGATGCAGCGTTATCCTCAAAA--ATCGAGAGATCAATCA 195868
                              i                     i      --      vi       v
C rnd-1_family-        629 ATCGACACCATGATGCAGCGTTATCTTCAAAAACATCGAGTAATCAATCC 580

  scaffold160|s     195869 TGGGGCGTA 195877
                                    
C rnd-1_family-        579 TGGGGCGTA 571

Matrix = 20p43g.matrix
Kimura (with divCpGMod) = 18.67
Transitions / transversions = 1.12 (45/40)
Gap_init rate = 0.08 (38 / 486), avg. gap size = 1.32 (50 / 38)

2207 17.19 10.00 8.59 scaffold160|size220038 195465 196234 (23710) C rnd-1_family-15#Unknown (196) 806 27 m_b2473s001i70 39901

  scaffold160|s     195465 AAGTATGGCTTTCAGTTCCTGCGCAATCCAAAAATATCAACACCATGATG 195514
                               v                                 i        ?  
C rnd-1_family-        806 AAGTCTGGCTTTCAGTTCCTGCGCAATCCAAAAATATCGACACCATGNTG 757

  scaffold160|s     195515 CAGCATTATCTCCAAAATCATCGACCTGCGCAATCCAAAAAGATCGACAC 195564
                               i            ?                       v        
C rnd-1_family-        756 CAGCGTTATCTCCAAAANCATCGACCTGCGCAATCCAAAAATATCGACAC 707

  scaffold160|s     195565 CATGGTGCTGCGTAATCTCAAAAAATCATCGAGAAATCGAATCCTGGTGC 195614
                               v v     i?   i--      v     v --------- ----- 
C rnd-1_family-        706 CATGCTCCTGCGCNATCC--AAAAATAATCGACA---------C-----C 673

  scaffold160|s     195615 ATAACTTCTTGCGCAATCCGAAAATAGTGACACCATGCTACA-GCGTTAT 195663
                             i     i          i      vi        i  v  -   i?  
C rnd-1_family-        672 ATGACTTCCTGCGCAATCCAAAAATATCGACACCATACTTCATGCGCNAT 623

  scaffold160|s     195664 CTTCAAAAAACATCGAGAAATCGAGCCTGAGGGCGTAA---AGAAGCATG 195710
                            i---     i     v v  vvvv   ----   i  --- i  ii  v
C rnd-1_family-        622 CC---AAAAATATCGACACATACTTCCT----GCGCAATCCAAAAATATC 580

  scaffold160|s     195711 GCTCTCA-GGTCCTATGCAATCCAAATATATCGACACCACGATGCTGCCT 195759
                            vivi  - v   iii          v            i   ? v  vi
C rnd-1_family-        579 GACACCATGTTCCCGCGCAATCCAAAAATATCGACACCATGATNCAGCGC 530

  scaffold160|s     195760 TATCTCCAAAACATCGAGAAATCAATCTTGGGGCATAAGTCCCTGCGCAA 195809
                                            -v       vi -    -   --i       - 
C rnd-1_family-        529 TATCTCCAAAACATCGA-CAATCAATACT-GGGC-TAA--TCCTGCGC-A 486

  scaffold160|s     195810 AATACAAAAATATCAACACCATGATG---CA-----GCGTTATCCTCAAA 195851
                              - v        i       i   ---  -----   iv    vv   
C rnd-1_family-        485 AAT-CCAAAATATCGACACCATAATGCTTCATTCCTGCGCAATCCAAAAA 437

  scaffold160|s     195852 AATCGAGAGATCAATCATGGGGCGTAAGTTCC-----C-----GCGCAAT 195891
                           v     v --- v  v   v    i? vi   ----- ----- v     
C rnd-1_family-        436 TATCGACA---CCATGATGCGGCGCNATCTCCAAAAACATCGAGAGCAAT 390

  scaffold160|s     195892 CCCAAAATATTGACACCTTGATTTCAGCGCTGTCTTCAAATCATCAAGAG 195941
                              -      i      v -?i v  v   ?i  ivv    -   i v -
C rnd-1_family-        389 CCC-AAATATCGACACCAT-NCTGCATCGCNATCCAAAAAT-ATCGACA- 344

  scaffold160|s     195942 ATCAATACTGGGGGCGTAAGTTCCTGCGCATTCCAAAAATATTGACACCA 195991
                           --    -------- i vii          v           i       
C rnd-1_family-        343 --CAAT--------CATCGATTCCTGCGCAATCCAAAAATATCGACACCA 304

  scaffold160|s     195992 TAATTCAGCG-----------------------TTA-GGTCCTGTGCAAT 196017
                            i?       ----------------------- i - v   i i     
C rnd-1_family-        303 TGNTTCAGCGCATCCAAAACATCGACACCATCTTCATGTTCCCGCGCAAT 254

  scaffold160|s     196018 CAAAAAATATCGACACCACGATGCTGCATTATCTCCAAAAACATCGAGAA 196067
                            v                ?   i v  i i    i              v
C rnd-1_family-        253 CCAAAAATATCGACACCANGATACAGCGTCATCTTCAAAAACATCGAGAC 204

  scaffold160|s     196068 ATCAATCCTGGGGCA-----TAAA-----------------TCACTGCGC 196095
                              -v     vv   -----i   -----------------    v    
C rnd-1_family-        203 ATC-TTCCTGTCGCAGAACCCAAAAATATCGACACNATTTTTCACGGCGC 155

  scaffold160|s     196096 AAATAAAAAAATATCAACACCATGATGCAGCGTAATC-CTC---AAAAAT 196141
                           i   vv         ii         i    --    -  i---   v  
C rnd-1_family-        154 GAATCCAAAAATATCGGCACCATGATACAGC--AATCTCTTTAGAAACAT 107

  scaffold160|s     196142 TGAGAGATCAATCATGGGGCTTAAGTTTCCGAGCAATCCCAAAATATTGA 196191
                           i    i   -   vi vv   i-------------    v       i  
C rnd-1_family-        106 CGAGAAATC-ATCCCGTCGCTC-------------ATCCAAAAATATCGA 71

  scaffold160|s     196192 CACCATGATT--TCGGCGCTGTCTTCA--AAACATCAAGAGATCAAT 196234
                                 -   --i   i -    -   --       i  vi    i 
C rnd-1_family-         70 CACCAT-ATTGGCCGGTG-TGTC-TCATTAAACATCGAGTAATCAGT 27

Matrix = 20p43g.matrix
Kimura (with divCpGMod) = 16.74
Transitions / transversions = 1.09 (63/58)
Gap_init rate = 0.11 (82 / 769), avg. gap size = 1.76 (144 / 82)

1240 22.95 7.71 9.83 scaffold160|size220038 195539 196316 (23628) C rnd-1_family-15#Unknown (213) 789 27 m_b2473s001i71 39901

  scaffold160|s     195539 CCTGCGCAATCCAAAAAGATCGACACCATGGTGCTGCGTAATCTCAAAAA 195588
                                            v            ?   v    v     v    
C rnd-1_family-        789 CCTGCGCAATCCAAAAATATCGACACCATGNTGCAGCGTTATCTCCAAAA 740

  scaffold160|s     195589 ATCATCGA-----GAAATC---GAATCCTGGTGC-ATAACTTCTTGCGCA 195629
                           ?-      ----- v    ---i   vii iii -  i--i  i     ?
C rnd-1_family-        739 N-CATCGACCTGCGCAATCCAAAAATATCGACACCATG--CTCCTGCGCN 693

  scaffold160|s     195630 ATCCGAAAATAGT-GACACCATG--CTACAGCGTTATCTTCAAAAAACAT 195676
                               i      i -         --i v v   iv   i---     i  
C rnd-1_family-        692 ATCCAAAAATAATCGACACCATGACTTCCTGCGCAATCC---AAAAATAT 646

  scaffold160|s     195677 CGAGAAATCGAGCCTGAGGGCGTAA---AGAAGCAT-GGCTCTCAGGTCC 195722
                              v --- v vv  vviv   i? --- i  ii  - i v vi vv   
C rnd-1_family-        645 CGACA---CCATACTTCATGCGCNATCCAAAAATATCGACACATACTTCC 599

  scaffold160|s     195723 TATGCAATCCAAATATATCGACACCACGATGCTGCCTTATCTCCAAAACA 195772
                            ii          v            i v v i  viv   - v    i 
C rnd-1_family-        598 TGCGCAATCCAAAAATATCGACACCATGTTCCCGCGCAATC-CAAAAATA 550

  scaffold160|s     195773 TCGAGAAATCAATCTTGGGGCATAAGTCCCTGCGCAAAATACAAAAATAT 195822
                               v --i  ----  iv?  ---------    v vv v     -i  
C rnd-1_family-        549 TCGACA--CCA----TGATNCA---------GCGCTATCTCCAAAA-CAT 516

  scaffold160|s     195823 CAACA-CCATGATGCAGCGTTA-TCCT-CAAAAATCGAGAG-ATCAAT-- 195866
                            i   -i  --  i v v i  -    - iv     v i i-   i i--
C rnd-1_family-        515 CGACAATCA--ATACTGGGCTAATCCTGCGCAAATCCAAAATATCGACAC 468

  scaffold160|s     195867 CATGGGGCGTAAGTTCCCGCGCAATCCCAAAATATTGACACCTTGATTTC 195916
                              iiv  v v -    i         v       i      v    v- 
C rnd-1_family-        467 CATAATGCTTCA-TTCCTGCGCAATCCAAAAATATCGACACCATGATG-C 420

  scaffold160|s     195917 AGCGCTGTCTTCAAAT-CATCAAGAG--ATC---AATACTGGGGGCGTAA 195960
                           i    ?i   i    v-    i    --   ---    ii i--- iiv 
C rnd-1_family-        419 GGCGCNATCTCCAAAAACATCGAGAGCAATCCCAAATATCGA---CACCA 373

  scaffold160|s     195961 GTTCCTGC---GCATTCCAAAAATATTGACACCATAATTCAGCGTTAGGT 196007
                           -- ?    ---  ?v           i     v  ----  v  v --- 
C rnd-1_family-        372 --TNCTGCATCGCNATCCAAAAATATCGACACAAT----CATCGAT---T 332

  scaffold160|s     196008 CCTGTGCAATCAAAAAATATCGACACCACGATGCTGCATTATCTCCAAAA 196057
                               i      v                i ? v v  ii-   i---   
C rnd-1_family-        331 CCTGCGCAATCCAAAAATATCGACACCATGNTTCAGCGC-ATCC---AAA 286

  scaffold160|s     196058 ACATCGAGAAATCAATCCTGGGGCATAAATCACTGCGCAAATAAAAAAAT 196107
                                  v --- v   i ----   i-- iv i      - vv      
C rnd-1_family-        285 ACATCGACA---CCATCTT----CATG--TTCCCGCGCAA-TCCAAAAAT 246

  scaffold160|s     196108 ATCAACACCATGATGCAGCGTAATCCTCAAAA--ATTGAGAGAT----CA 196151
                              i      ?   i      v   i      --  i    v  ---- v
C rnd-1_family-        245 ATCGACACCANGATACAGCGTCATCTTCAAAAACATCGAGACATCTTCCT 196

  scaffold160|s     196152 ATCATGGGGCTTAAG---------------TTTC-CGA-GC-AATCCCAA 196183
                           i  iii ii ii  i---------------    -  i-  -     v  
C rnd-1_family-        195 GTCGCAGAACCCAAAAATATCGACACNATTTTTCACGGCGCGAATCCAAA 146

  scaffold160|s     196184 AATATTGACACCATGATTTCGGCGCTGTCTTCA-AAACATCAAGAGATCA 196232
                                i i        - v i  iv v    i -       i   i    
C rnd-1_family-        145 AATATCGGCACCATGA-TACAGCAATCTCTTTAGAAACATCGAGAAATCA 97

  scaffold160|s     196233 ATACTGGGGGCGTAAGTTCCTG-CGCTT-TCCAAAAATATCGACACCATA 196280
                           -----------------   i -    i-                     
C rnd-1_family-         96 -----------------TCCCGTCGCTCATCCAAAAATATCGACACCATA 64

  scaffold160|s     196281 --AAGCAGCGCTATCTTCAAAAACATCGAGTAATTAAT 196316
                           --iiv i i - i   ivvv              i i 
C rnd-1_family-         63 TTGGCCGGTG-TGTCTCATTAAACATCGAGTAATCAGT 27

Matrix = 20p43g.matrix
Kimura (with divCpGMod) = 24.17
Transitions / transversions = 1.40 (94/67)
Gap_init rate = 0.13 (101 / 777), avg. gap size = 1.34 (135 / 101)

1320 21.39 8.78 10.93 scaffold160|size220038 195645 196316 (23628) C rnd-1_family-0#Unknown (391) 2117 1459 m_b2473s001i72 39901

  scaffold160|s     195645 CACCATGCTACAGCGTTATCTTCAAAAAACATCGAGAAA-TCGAGCCTGA 195693
                              v     ---         i   i  -          -  i v    -
C rnd-1_family-       2117 CACGATGCT---GCGTTATCTCCAAGAA-CATCGAGAAAATCAATCCTG- 2073

  scaffold160|s     195694 GGGCGTAAAGAAGCATGGCTCTCAGGTCCTATGCAA-TCCAAATATATCG 195742
                           -   i v -----------------     ii    - ?    v      
C rnd-1_family-       2072 -GGCATTA-----------------GTCCTGCGCAAATNCAAAAATATCG 2041

  scaffold160|s     195743 ACACCACGATGCTGCCTTATCTCCAAAACATCGAGAAATCAATCTTGGGG 195792
                                 i     v  v     ii     v     v i       v v   
C rnd-1_family-       2040 ACACCATGATGCAGCGTTATCCTCAAAAAATCGATAGATCAATCATCGGG 1991

  scaffold160|s     195793 CATAAGTCCCTGCGCAAAATACAAAAATATCAACACCATGA-TGCAGCGT 195841
                            i     i  iv   --   v v      i i         - v     i
C rnd-1_family-       1990 CGTAAGTTCCCTCGC--AATCCCAAAATACCGACACCATGATTTCAGCGC 1943

  scaffold160|s     195842 TATCCTCAAAA--ATCGAGAGATCAATCAT--GGGGCGTAAGTTCCCGCG 195887
                           ii  i      --     ?        vv --              i  -
C rnd-1_family-       1942 CGTCTTCAAAAACATCGANAGATCAATACTGGGGGGCGTAAGTTCCTGC- 1894

  scaffold160|s     195888 CAATCCCAAAATATTGACACCTTGATTTCAGCGCT--GTCTT-----CAA 195930
                             v   v       i      v i - v   i i --   ii-----   
C rnd-1_family-       1893 CATTCCAAAAATATCGACACCATAA-TGCAGTGTTAGGTCCCCTGCGCAA 1845

  scaffold160|s     195931 ATCATCAAGAGATCAATACTG-GGGGCGTAAGTTC----CT-GCGCATTC 195974
                           vi  --  i v   i i  ii- iv   vv i i ----  - v  vv  
C rnd-1_family-       1844 CCCA--AAAATATCGACACCATGATGCGGCAATCCAAAACTGGAGCCATC 1797

  scaffold160|s     195975 CAAAAATATTGACACCATAATTCAGCGTTAGGTCCTGTGCA-ATCAAAAA 196023
                            v    i  i      ---  i  -------   ----   -   v   ?
C rnd-1_family-       1796 CCAAAACATCGACACC---ATCCA-------GTC----GCACATCCAAAN 1761

  scaffold160|s     196024 ATATCGACACCA--CGATGCTGCATTATCTCCAAAAACATCGA------- 196064
                             i    v v  --i  --    iiv --              -------
C rnd-1_family-       1760 ATGTCGAAAGCATTTGA--CTGCGCAA--TCCAAAAACATCGACACCATG 1715

  scaffold160|s     196065 GAAA---TCAATCCTGGGGCATAAATCACTGCGCAAATAAAAAAATATCA 196111
                               ---  v   i ----   --i iv i    -   vv         i
C rnd-1_family-       1714 GAAAAGCTCTATCTT----CAT--GTTCCCGCGC-AATCCAAAAATATCG 1672

  scaffold160|s     196112 ACACCATGATGCAGCGTAATCCTCAAAA--ATTGAGAGATC--------- 196150
                                 v   i      v   i      --  i    v   ---------
C rnd-1_family-       1671 ACACCAAGATACAGCGTCATCTTCAAAAACATCGAGACATCTTCCTGTCG 1622

  scaffold160|s     196151 ---AATCATGG------GGCTTAAGTTTCC---GAGCAATCCCAAAATAT 196188
                           ---  i  vii------ i vi  v   i --- v       v       
C rnd-1_family-       1621 CAGAACCAAAAAATATCGACACAATTTTTCACGGCGCAATCCAAAAATAT 1572

  scaffold160|s     196189 TGACACCATGATTTCGGCGCTGTCTTCAAAACATCAAGAGATCAATACTG 196238
                           i i        - v i  iv v    i i      i   i    ------
C rnd-1_family-       1571 CGGCACCATGA-TACAGCAATCTCTTTAGAACATCGAGAAATCA------ 1529

  scaffold160|s     196239 GGGGCGTAAGTTCCTGCGCTT-TCCAAAAATATCGACACCATA--AAGCA 196285
                           ---------- i  vv    i-                     --iiv i
C rnd-1_family-       1528 ----------TCCCATCGCTCATCCAAAAATATCGACACCATATTGGCCG 1489

  scaffold160|s     196286 GCGCTATCTTCAAAAACATCGAGTAATTAAT 196316
                            i - i   ivvv              i i 
C rnd-1_family-       1488 GTG-TGTCTCATTAAACATCGAGTAATCAGT 1459

Matrix = 20p43g.matrix
Kimura (with divCpGMod) = 22.52
Transitions / transversions = 1.37 (74/54)
Gap_init rate = 0.14 (93 / 671), avg. gap size = 1.41 (131 / 93)

3480 5.55 0.23 0.23 scaffold160|size220038 196011 196443 (23501) C rnd-1_family-23#Unknown (314) 886 454 m_b2473s001i74 39901

  scaffold160|s     196011 GTGCAATCAAAAAATATCGACACCACGATGCTGCATTATCTCCAAAAACA 196060
                            i      v                                         
C rnd-1_family-        886 GCGCAATCCAAAAATATCGACACCACGATGCTGCATTATCTCCAAAAACA 837

  scaffold160|s     196061 TCGAGAAATCAATCCTGGGGCATAAATCACTGCGCAAATAAAAAAATATC 196110
                                                    i  -           v         
C rnd-1_family-        836 TCGAGAAATCAATCCTGGGGCATAAGTC-CTGCGCAAATACAAAAATATC 788

  scaffold160|s     196111 AACACCATGATGCAGCGTAATCCTCAAAAATTGAGAGATCAATCATGGGG 196160
                           i                 v            i              v   
C rnd-1_family-        787 GACACCATGATGCAGCGTTATCCTCAAAAATCGAGAGATCAATCATCGGG 738

  scaffold160|s     196161 CTTAAGTTTCCGAGCAATCCCAAAATATTGACACCATGATTTCGGCGCTG 196210
                            v      i   v       ?       i              i     i
C rnd-1_family-        737 CGTAAGTTCCCGCGCAATCCNAAAATATCGACACCATGATTTCAGCGCTA 688

  scaffold160|s     196211 TCTTCAAAACATCAAGAGATCAATACTGGGGGCGTAAGTTCCTGCGCTTT 196260
                                        i                                 v? 
C rnd-1_family-        687 TCTTCAAAACATCGAGAGATCAATACTGGGGGCGTAAGTTCCTGCGCANT 638

  scaffold160|s     196261 CCAAAAATATCGACACCATAAAGCAGCGCTATCTTCAAAAACATCGAGTA 196310
                                              i v      i                     
C rnd-1_family-        637 CCAAAAATATCGACACCATGATGCAGCGTTATCTTCAAAAACATCGAGTA 588

  scaffold160|s     196311 ATTAATCCTGGGGCGTATGAAAAG-TCTGCCTGCCAAGGATCCACCTTTT 196359
                             i                     -       v      v          
C rnd-1_family-        587 ATCAATCCTGGGGCGTATGAAAAGTTCTGCCTTCCAAGGTTCCACCTTTT 538

  scaffold160|s     196360 AAGTTGCGACTGACCTTGCTCTTGCCGAAACGATTCCAGTTAAATACATA 196409
                                      v                                      
C rnd-1_family-        537 AAGTTGCGACTCACCTTGCTCTTGCCGAAACGATTCCAGTTAAATACATA 488

  scaffold160|s     196410 ACTTTGTTACGAACATACCATTCTCTGAGTTCCA 196443
                             i                               
C rnd-1_family-        487 ACCTTGTTACGAACATACCATTCTCTGAGTTCCA 454

Matrix = 20p43g.matrix
Kimura (with divCpGMod) = 4.68
Transitions / transversions = 1.18 (13/11)
Gap_init rate = 0.00 (2 / 432), avg. gap size = 1.00 (2 / 2)


3789 7.16 0.35 5.29 scaffold160|size220038 195465 196039 (23905) rnd-1_family-38#Unknown 311 858 (0) m_b2473s001i69 39902

  scaffold160|s     195465 AAGTATGGCTTTCAGTTCCTGCGCAATCCAAAAATATCAACACCATGATG 195514
                               v                             i   i           
  rnd-1_family-        311 AAGTCTGGCTTTCAGTTCCTGCGCAATCCAAAAACATCGACACCATGATG 360

  scaffold160|s     195515 CAGCATTATCTCCAAAATCATCGACCTGCGCAATCCAAAAAGATCGACAC 195564
                                                                    v        
  rnd-1_family-        361 CAGCATTATCTCCAAAATCATCGACCTGCGCAATCCAAAAATATCGACAC 410

  scaffold160|s     195565 CATGGTGCTGCGTAATCTCAAAAAATCATCGAGAAATCGAATCCTGGTGC 195614
                               ?   v    ?    iv     v            -        i  
  rnd-1_family-        411 CATGNTGCAGCGTNATCTTCAAAAAACATCGAGAAATC-AATCCTGGCGC 459

  scaffold160|s     195615 ATAACTTCTTGCGCAATCCGAAAATAGTGACACCATGCTACAGCGTTATC 195664
                           -       i          i      vi           i          
  rnd-1_family-        460 -TAACTTCCTGCGCAATCCAAAAATATCGACACCATGCTGCAGCGTTATC 508

  scaffold160|s     195665 TTCAAAAAACATCGAGAAATCGAGCCTGAGGGCGTAAAGAAGCATGGCTC 195714
                                   -              v  ---    i    ?-----------
  rnd-1_family-        509 TTCAAAAA-CATCGAGAAATCGATCC---GGGCATAAAN----------- 543

  scaffold160|s     195715 TCAGGTCCTATGCAATCCAAATATATCGACACCACGATGCTGCCTTATCT 195764
                           -----    ii          v            i     ?  v      
  rnd-1_family-        544 -----TCCTGCGCAATCCAAAAATATCGACACCATGATGCNGCGTTATCT 588

  scaffold160|s     195765 CCAAAA-CATCGAGAAATCAATCTTGGGGCATAAGTCCCTGCGCAAAATA 195813
                                 -                i                      -- v
  rnd-1_family-        589 CCAAAAACATCGAGAAATCAATCCTGGGGCATAAGTCCCTGCGCAA--TC 636

  scaffold160|s     195814 CAAAAATATCAACACCATGATGCAGCGTTATCCTCAAAAATCGAGAGATC 195863
                                     i                i                      
  rnd-1_family-        637 CAAAAATATCGACACCATGATGCAGCGCTATCCTCAAAAATCGAGAGATC 686

  scaffold160|s     195864 AATCATGGGGCGTAAGTTCCCGCGCAATCCCAAAATATTGACACCTTGAT 195913
                                 v i  -                  v       i      v    
  rnd-1_family-        687 AATCATCGAGC-TAAGTTCCCGCGCAATCCAAAAATATCGACACCATGAT 735

  scaffold160|s     195914 TTCAGCGCTGTCTTC-AAATCATCAAGAGATCAATACTGGGGGCGTAAGT 195962
                            ?       i     -   v    i          -              
  rnd-1_family-        736 TNCAGCGCTATCTTCAAAAACATCGAGAGATCAAT-CTGGGGGCGTAAGT 784

  scaffold160|s     195963 TCCTGCGCATTCCAAAAATATTGACACCATAATTCAGCGTTAGGTCCTGT 196012
                                    v           i           v        -   -- i
  rnd-1_family-        785 TCCTGCGCAATCCAAAAATATCGACACCATAATGCAGCGTTA-GTC--GC 831

  scaffold160|s     196013 GCAATCAAAAAATATCGACACCACGAT 196039
                                 v                i   
  rnd-1_family-        832 GCAATCCAAAAATATCGACACCATGAT 858

Matrix = 20p43g.matrix
Kimura (with divCpGMod) = 5.94
Transitions / transversions = 1.29 (22/17)
Gap_init rate = 0.05 (31 / 574), avg. gap size = 1.00 (31 / 31)


2388 13.02 8.88 6.75 scaffold160|size220038 195756 196307 (23637) rnd-1_family-38#Unknown 287 849 (9) m_b2473s001i73 39903

  scaffold160|s     195756 GCCTTATCTCCAAAACATCGA---GAAATCAATCTTGGGGCATAAGTCCC 195802
                              v  -  i           ---   i  viv   ------ v   i  
  rnd-1_family-        287 GCCATA-CTTCAAAACATCGANATGAAGTCTGGCTT------TCAGTTCC 329

  scaffold160|s     195803 TGCGCAAAATACAAAAATATCAACACCATGATGCAGCGTTATCCTCAAAA 195852
                                  -- v      i   i               i     -  v   
  rnd-1_family-        330 TGCGCAA--TCCAAAAACATCGACACCATGATGCAGCATTATC-TCCAAA 376

  scaffold160|s     195853 ATCGAGAGATCAATCATGGGGCGTAAGTTCCCGCGCAATCCCAAAATATT 195902
                              -----   i ----------------  i         v       i
  rnd-1_family-        377 ATC-----ATCGA----------------CCTGCGCAATCCAAAAATATC 405

  scaffold160|s     195903 GACACCTTGATTTCAGCGCTGTCTTCAAAT--CATCAAGAGATCAATACT 195950
                                 v  ? v-     i?i        v--    i   i      v  
  rnd-1_family-        406 GACACCATGNTG-CAGCGTNATCTTCAAAAAACATCGAGAAATCAATCCT 454

  scaffold160|s     195951 GGGGGCG-TAAGTTCCTGCG--------------------CAT------- 195972
                             ---  -   v        --------------------   -------
  rnd-1_family-        455 GG---CGCTAACTTCCTGCGCAATCCAAAAATATCGACACCATGCTGCAG 501

  scaffold160|s     195973 -------TCCAAAAATATTGACACCATAATTCAG-CGTTAGGTCCTGTGC 196014
                           ------- i      i  i  v vvvii  i i - i v i?     i  
  rnd-1_family-        502 CGTTATCTTCAAAAACATCGAGAAATCGATCCGGGCATAAANTCCTGCGC 551

  scaffold160|s     196015 AATCAAAAAATATCGACACCACGATGCTGCATTATCTCCAAAAACATCGA 196064
                               v                i     ?  i                   
  rnd-1_family-        552 AATCCAAAAATATCGACACCATGATGCNGCGTTATCTCCAAAAACATCGA 601

  scaffold160|s     196065 GAAATCAATCCTGGGGCATAAATCACTGCGCAAATAAAAAAATATCAACA 196114
                                                i  v      -   vv         i   
  rnd-1_family-        602 GAAATCAATCCTGGGGCATAAGTCCCTGCGC-AATCCAAAAATATCGACA 650

  scaffold160|s     196115 CCATGATGCAGCGTAATCCTCAAAAATTGAGAGATCAATCATGGGGCTTA 196164
                                        iv            i              v i  -  
  rnd-1_family-        651 CCATGATGCAGCGCTATCCTCAAAAATCGAGAGATCAATCATCGAGC-TA 699

  scaffold160|s     196165 AGTTTCCGAGCAATCCCAAAATATTGACACCATGATTTCGGCGCTGTCTT 196214
                               i   v       v       i            ? i     i    
  rnd-1_family-        700 AGTTCCCGCGCAATCCAAAAATATCGACACCATGATTNCAGCGCTATCTT 749

  scaffold160|s     196215 C-AAAACATCAAGAGATCAATACTGGGGGCGTAAGTTCCTGCGCTTTCCA 196263
                            -        i          -                      vv    
  rnd-1_family-        750 CAAAAACATCGAGAGATCAAT-CTGGGGGCGTAAGTTCCTGCGCAATCCA 798

  scaffold160|s     196264 AAAATATCGACACCATAAAGCAGCGCTA-TC------TTCAAAAACATCG 196306
                                             v      i  -  ------ i      i    
  rnd-1_family-        799 AAAATATCGACACCATAATGCAGCGTTAGTCGCGCAATCCAAAAATATCG 848

  scaffold160|s     196307 A 196307
                            
  rnd-1_family-        849 A 849

Matrix = 20p43g.matrix
Kimura (with divCpGMod) = 11.74
Transitions / transversions = 1.39 (39/28)
Gap_init rate = 0.09 (48 / 551), avg. gap size = 1.81 (87 / 48)


1806 18.53 4.52 5.82 scaffold160|size220038 195391 195877 (24067) C rnd-1_family-23#Unknown (149) 1051 571 m_b2473s001i68 39901

  scaffold160|s     195391 ATATCATTTCTGATGAAAAAACGAATTTTACACGTCTCTG-AACAGTCTT 195439
                                  v  i  ?            ?     i       -   i     
C rnd-1_family-       1051 ATATCATATCCGANGAAAAAACGAATNTTACATGTCTCTGAAACGGTCTT 1002

  scaffold160|s     195440 ATCTGAGGGGGGTTGTTATG-TTG------TTAAGTATG-------GCTT 195475
                            i    -      i   v  -i  ------    v    ------- v i
C rnd-1_family-       1001 ACCTGA-GGGGGTCGTTCTGCCTGGCAGATTTAACTATGAAAAAGAGATC 953

  scaffold160|s     195476 TCAGTTCCTGCGCAATCCAAAAATATCAACACCAT-GATGCAGCATTATC 195524
                            v vv   vv  iv  -- v v   v i  ii  i-i  ii v   vv v
C rnd-1_family-        952 TGATGTCCGCCGTTAT--ATACATAACGACGTCACAAATATACCATGTTG 905

  scaffold160|s     195525 TCCAAAATCATCGACCTG-CGCAATCCAAAAAGATCGACACCATGGTGCT 195573
                            viiii    vviiii  -             v          i i    
C rnd-1_family-        904 TGTGGGATCAAAAGTTTGGCGCAATCCAAAAATATCGACACCACGATGCT 855

  scaffold160|s     195574 GCGTAATCTCAAAAAATCATCGAGAAATCGAATCCTGGTGCATAACTTCT 195623
                             i v     v     -            -        v      -v  i
C rnd-1_family-        854 GCATTATCTCCAAAAA-CATCGAGAAATC-AATCCTGGGGCATAA-GTCC 808

  scaffold160|s     195624 TGCGC-AATCCGAAAATAGTGACACCATGCTACAGCGTTATCTTCAAAAA 195672
                                -   v i      vi         v i          i      -
C rnd-1_family-        807 TGCGCAAATACAAAAATATCGACACCATGATGCAGCGTTATCCTCAAAA- 759

  scaffold160|s     195673 ACATCGAGAAATCGAGCCTGAGGGCGTAAAGAAGCATGGCTCTCAGGTCC 195722
                           --       i   i v v -v       ----------------  v   
C rnd-1_family-        758 --ATCGAGAGATCAATCAT-CGGGCGTA----------------AGTTCC 728

  scaffold160|s     195723 TATGCAATCCAAATATATCGACACCACGA-TGCTGCCTTATCTCCAAAAC 195771
                           iii       ?  v            i  - v v  vi     i      
C rnd-1_family-        727 CGCGCAATCCNAAAATATCGACACCATGATTTCAGCGCTATCTTCAAAAC 678

  scaffold160|s     195772 ATCGAGAAATCAAT-CTTGGGGCATAAGTCCCTGCGCAAAATACAAAAAT 195820
                                  i      -  v     i     i       -- ? v       
C rnd-1_family-        677 ATCGAGAGATCAATACTGGGGGCGTAAGTTCCTGCGC--ANTCCAAAAAT 630

  scaffold160|s     195821 ATCAACACCATGATGCAGCGTTATCCTCAAAA--ATCGAGAGATCAATCA 195868
                              i                     i      --      vi       v
C rnd-1_family-        629 ATCGACACCATGATGCAGCGTTATCTTCAAAAACATCGAGTAATCAATCC 580

  scaffold160|s     195869 TGGGGCGTA 195877
                                    
C rnd-1_family-        579 TGGGGCGTA 571

Matrix = 20p43g.matrix
Kimura (with divCpGMod) = 18.67
Transitions / transversions = 1.12 (45/40)
Gap_init rate = 0.08 (38 / 486), avg. gap size = 1.32 (50 / 38)

2207 17.19 10.00 8.59 scaffold160|size220038 195465 196234 (23710) C rnd-1_family-15#Unknown (196) 806 27 m_b2473s001i70 39901

  scaffold160|s     195465 AAGTATGGCTTTCAGTTCCTGCGCAATCCAAAAATATCAACACCATGATG 195514
                               v                                 i        ?  
C rnd-1_family-        806 AAGTCTGGCTTTCAGTTCCTGCGCAATCCAAAAATATCGACACCATGNTG 757

  scaffold160|s     195515 CAGCATTATCTCCAAAATCATCGACCTGCGCAATCCAAAAAGATCGACAC 195564
                               i            ?                       v        
C rnd-1_family-        756 CAGCGTTATCTCCAAAANCATCGACCTGCGCAATCCAAAAATATCGACAC 707

  scaffold160|s     195565 CATGGTGCTGCGTAATCTCAAAAAATCATCGAGAAATCGAATCCTGGTGC 195614
                               v v     i?   i--      v     v --------- ----- 
C rnd-1_family-        706 CATGCTCCTGCGCNATCC--AAAAATAATCGACA---------C-----C 673

  scaffold160|s     195615 ATAACTTCTTGCGCAATCCGAAAATAGTGACACCATGCTACA-GCGTTAT 195663
                             i     i          i      vi        i  v  -   i?  
C rnd-1_family-        672 ATGACTTCCTGCGCAATCCAAAAATATCGACACCATACTTCATGCGCNAT 623

  scaffold160|s     195664 CTTCAAAAAACATCGAGAAATCGAGCCTGAGGGCGTAA---AGAAGCATG 195710
                            i---     i     v v  vvvv   ----   i  --- i  ii  v
C rnd-1_family-        622 CC---AAAAATATCGACACATACTTCCT----GCGCAATCCAAAAATATC 580

  scaffold160|s     195711 GCTCTCA-GGTCCTATGCAATCCAAATATATCGACACCACGATGCTGCCT 195759
                            vivi  - v   iii          v            i   ? v  vi
C rnd-1_family-        579 GACACCATGTTCCCGCGCAATCCAAAAATATCGACACCATGATNCAGCGC 530

  scaffold160|s     195760 TATCTCCAAAACATCGAGAAATCAATCTTGGGGCATAAGTCCCTGCGCAA 195809
                                            -v       vi -    -   --i       - 
C rnd-1_family-        529 TATCTCCAAAACATCGA-CAATCAATACT-GGGC-TAA--TCCTGCGC-A 486

  scaffold160|s     195810 AATACAAAAATATCAACACCATGATG---CA-----GCGTTATCCTCAAA 195851
                              - v        i       i   ---  -----   iv    vv   
C rnd-1_family-        485 AAT-CCAAAATATCGACACCATAATGCTTCATTCCTGCGCAATCCAAAAA 437

  scaffold160|s     195852 AATCGAGAGATCAATCATGGGGCGTAAGTTCC-----C-----GCGCAAT 195891
                           v     v --- v  v   v    i? vi   ----- ----- v     
C rnd-1_family-        436 TATCGACA---CCATGATGCGGCGCNATCTCCAAAAACATCGAGAGCAAT 390

  scaffold160|s     195892 CCCAAAATATTGACACCTTGATTTCAGCGCTGTCTTCAAATCATCAAGAG 195941
                              -      i      v -?i v  v   ?i  ivv    -   i v -
C rnd-1_family-        389 CCC-AAATATCGACACCAT-NCTGCATCGCNATCCAAAAAT-ATCGACA- 344

  scaffold160|s     195942 ATCAATACTGGGGGCGTAAGTTCCTGCGCATTCCAAAAATATTGACACCA 195991
                           --    -------- i vii          v           i       
C rnd-1_family-        343 --CAAT--------CATCGATTCCTGCGCAATCCAAAAATATCGACACCA 304

  scaffold160|s     195992 TAATTCAGCG-----------------------TTA-GGTCCTGTGCAAT 196017
                            i?       ----------------------- i - v   i i     
C rnd-1_family-        303 TGNTTCAGCGCATCCAAAACATCGACACCATCTTCATGTTCCCGCGCAAT 254

  scaffold160|s     196018 CAAAAAATATCGACACCACGATGCTGCATTATCTCCAAAAACATCGAGAA 196067
                            v                ?   i v  i i    i              v
C rnd-1_family-        253 CCAAAAATATCGACACCANGATACAGCGTCATCTTCAAAAACATCGAGAC 204

  scaffold160|s     196068 ATCAATCCTGGGGCA-----TAAA-----------------TCACTGCGC 196095
                              -v     vv   -----i   -----------------    v    
C rnd-1_family-        203 ATC-TTCCTGTCGCAGAACCCAAAAATATCGACACNATTTTTCACGGCGC 155

  scaffold160|s     196096 AAATAAAAAAATATCAACACCATGATGCAGCGTAATC-CTC---AAAAAT 196141
                           i   vv         ii         i    --    -  i---   v  
C rnd-1_family-        154 GAATCCAAAAATATCGGCACCATGATACAGC--AATCTCTTTAGAAACAT 107

  scaffold160|s     196142 TGAGAGATCAATCATGGGGCTTAAGTTTCCGAGCAATCCCAAAATATTGA 196191
                           i    i   -   vi vv   i-------------    v       i  
C rnd-1_family-        106 CGAGAAATC-ATCCCGTCGCTC-------------ATCCAAAAATATCGA 71

  scaffold160|s     196192 CACCATGATT--TCGGCGCTGTCTTCA--AAACATCAAGAGATCAAT 196234
                                 -   --i   i -    -   --       i  vi    i 
C rnd-1_family-         70 CACCAT-ATTGGCCGGTG-TGTC-TCATTAAACATCGAGTAATCAGT 27

Matrix = 20p43g.matrix
Kimura (with divCpGMod) = 16.74
Transitions / transversions = 1.09 (63/58)
Gap_init rate = 0.11 (82 / 769), avg. gap size = 1.76 (144 / 82)

1240 22.95 7.71 9.83 scaffold160|size220038 195539 196316 (23628) C rnd-1_family-15#Unknown (213) 789 27 m_b2473s001i71 39901

  scaffold160|s     195539 CCTGCGCAATCCAAAAAGATCGACACCATGGTGCTGCGTAATCTCAAAAA 195588
                                            v            ?   v    v     v    
C rnd-1_family-        789 CCTGCGCAATCCAAAAATATCGACACCATGNTGCAGCGTTATCTCCAAAA 740

  scaffold160|s     195589 ATCATCGA-----GAAATC---GAATCCTGGTGC-ATAACTTCTTGCGCA 195629
                           ?-      ----- v    ---i   vii iii -  i--i  i     ?
C rnd-1_family-        739 N-CATCGACCTGCGCAATCCAAAAATATCGACACCATG--CTCCTGCGCN 693

  scaffold160|s     195630 ATCCGAAAATAGT-GACACCATG--CTACAGCGTTATCTTCAAAAAACAT 195676
                               i      i -         --i v v   iv   i---     i  
C rnd-1_family-        692 ATCCAAAAATAATCGACACCATGACTTCCTGCGCAATCC---AAAAATAT 646

  scaffold160|s     195677 CGAGAAATCGAGCCTGAGGGCGTAA---AGAAGCAT-GGCTCTCAGGTCC 195722
                              v --- v vv  vviv   i? --- i  ii  - i v vi vv   
C rnd-1_family-        645 CGACA---CCATACTTCATGCGCNATCCAAAAATATCGACACATACTTCC 599

  scaffold160|s     195723 TATGCAATCCAAATATATCGACACCACGATGCTGCCTTATCTCCAAAACA 195772
                            ii          v            i v v i  viv   - v    i 
C rnd-1_family-        598 TGCGCAATCCAAAAATATCGACACCATGTTCCCGCGCAATC-CAAAAATA 550

  scaffold160|s     195773 TCGAGAAATCAATCTTGGGGCATAAGTCCCTGCGCAAAATACAAAAATAT 195822
                               v --i  ----  iv?  ---------    v vv v     -i  
C rnd-1_family-        549 TCGACA--CCA----TGATNCA---------GCGCTATCTCCAAAA-CAT 516

  scaffold160|s     195823 CAACA-CCATGATGCAGCGTTA-TCCT-CAAAAATCGAGAG-ATCAAT-- 195866
                            i   -i  --  i v v i  -    - iv     v i i-   i i--
C rnd-1_family-        515 CGACAATCA--ATACTGGGCTAATCCTGCGCAAATCCAAAATATCGACAC 468

  scaffold160|s     195867 CATGGGGCGTAAGTTCCCGCGCAATCCCAAAATATTGACACCTTGATTTC 195916
                              iiv  v v -    i         v       i      v    v- 
C rnd-1_family-        467 CATAATGCTTCA-TTCCTGCGCAATCCAAAAATATCGACACCATGATG-C 420

  scaffold160|s     195917 AGCGCTGTCTTCAAAT-CATCAAGAG--ATC---AATACTGGGGGCGTAA 195960
                           i    ?i   i    v-    i    --   ---    ii i--- iiv 
C rnd-1_family-        419 GGCGCNATCTCCAAAAACATCGAGAGCAATCCCAAATATCGA---CACCA 373

  scaffold160|s     195961 GTTCCTGC---GCATTCCAAAAATATTGACACCATAATTCAGCGTTAGGT 196007
                           -- ?    ---  ?v           i     v  ----  v  v --- 
C rnd-1_family-        372 --TNCTGCATCGCNATCCAAAAATATCGACACAAT----CATCGAT---T 332

  scaffold160|s     196008 CCTGTGCAATCAAAAAATATCGACACCACGATGCTGCATTATCTCCAAAA 196057
                               i      v                i ? v v  ii-   i---   
C rnd-1_family-        331 CCTGCGCAATCCAAAAATATCGACACCATGNTTCAGCGC-ATCC---AAA 286

  scaffold160|s     196058 ACATCGAGAAATCAATCCTGGGGCATAAATCACTGCGCAAATAAAAAAAT 196107
                                  v --- v   i ----   i-- iv i      - vv      
C rnd-1_family-        285 ACATCGACA---CCATCTT----CATG--TTCCCGCGCAA-TCCAAAAAT 246

  scaffold160|s     196108 ATCAACACCATGATGCAGCGTAATCCTCAAAA--ATTGAGAGAT----CA 196151
                              i      ?   i      v   i      --  i    v  ---- v
C rnd-1_family-        245 ATCGACACCANGATACAGCGTCATCTTCAAAAACATCGAGACATCTTCCT 196

  scaffold160|s     196152 ATCATGGGGCTTAAG---------------TTTC-CGA-GC-AATCCCAA 196183
                           i  iii ii ii  i---------------    -  i-  -     v  
C rnd-1_family-        195 GTCGCAGAACCCAAAAATATCGACACNATTTTTCACGGCGCGAATCCAAA 146

  scaffold160|s     196184 AATATTGACACCATGATTTCGGCGCTGTCTTCA-AAACATCAAGAGATCA 196232
                                i i        - v i  iv v    i -       i   i    
C rnd-1_family-        145 AATATCGGCACCATGA-TACAGCAATCTCTTTAGAAACATCGAGAAATCA 97

  scaffold160|s     196233 ATACTGGGGGCGTAAGTTCCTG-CGCTT-TCCAAAAATATCGACACCATA 196280
                           -----------------   i -    i-                     
C rnd-1_family-         96 -----------------TCCCGTCGCTCATCCAAAAATATCGACACCATA 64

  scaffold160|s     196281 --AAGCAGCGCTATCTTCAAAAACATCGAGTAATTAAT 196316
                           --iiv i i - i   ivvv              i i 
C rnd-1_family-         63 TTGGCCGGTG-TGTCTCATTAAACATCGAGTAATCAGT 27

Matrix = 20p43g.matrix
Kimura (with divCpGMod) = 24.17
Transitions / transversions = 1.40 (94/67)
Gap_init rate = 0.13 (101 / 777), avg. gap size = 1.34 (135 / 101)

1320 21.39 8.78 10.93 scaffold160|size220038 195645 196316 (23628) C rnd-1_family-0#Unknown (391) 2117 1459 m_b2473s001i72 39901

  scaffold160|s     195645 CACCATGCTACAGCGTTATCTTCAAAAAACATCGAGAAA-TCGAGCCTGA 195693
                              v     ---         i   i  -          -  i v    -
C rnd-1_family-       2117 CACGATGCT---GCGTTATCTCCAAGAA-CATCGAGAAAATCAATCCTG- 2073

  scaffold160|s     195694 GGGCGTAAAGAAGCATGGCTCTCAGGTCCTATGCAA-TCCAAATATATCG 195742
                           -   i v -----------------     ii    - ?    v      
C rnd-1_family-       2072 -GGCATTA-----------------GTCCTGCGCAAATNCAAAAATATCG 2041

  scaffold160|s     195743 ACACCACGATGCTGCCTTATCTCCAAAACATCGAGAAATCAATCTTGGGG 195792
                                 i     v  v     ii     v     v i       v v   
C rnd-1_family-       2040 ACACCATGATGCAGCGTTATCCTCAAAAAATCGATAGATCAATCATCGGG 1991

  scaffold160|s     195793 CATAAGTCCCTGCGCAAAATACAAAAATATCAACACCATGA-TGCAGCGT 195841
                            i     i  iv   --   v v      i i         - v     i
C rnd-1_family-       1990 CGTAAGTTCCCTCGC--AATCCCAAAATACCGACACCATGATTTCAGCGC 1943

  scaffold160|s     195842 TATCCTCAAAA--ATCGAGAGATCAATCAT--GGGGCGTAAGTTCCCGCG 195887
                           ii  i      --     ?        vv --              i  -
C rnd-1_family-       1942 CGTCTTCAAAAACATCGANAGATCAATACTGGGGGGCGTAAGTTCCTGC- 1894

  scaffold160|s     195888 CAATCCCAAAATATTGACACCTTGATTTCAGCGCT--GTCTT-----CAA 195930
                             v   v       i      v i - v   i i --   ii-----   
C rnd-1_family-       1893 CATTCCAAAAATATCGACACCATAA-TGCAGTGTTAGGTCCCCTGCGCAA 1845

  scaffold160|s     195931 ATCATCAAGAGATCAATACTG-GGGGCGTAAGTTC----CT-GCGCATTC 195974
                           vi  --  i v   i i  ii- iv   vv i i ----  - v  vv  
C rnd-1_family-       1844 CCCA--AAAATATCGACACCATGATGCGGCAATCCAAAACTGGAGCCATC 1797

  scaffold160|s     195975 CAAAAATATTGACACCATAATTCAGCGTTAGGTCCTGTGCA-ATCAAAAA 196023
                            v    i  i      ---  i  -------   ----   -   v   ?
C rnd-1_family-       1796 CCAAAACATCGACACC---ATCCA-------GTC----GCACATCCAAAN 1761

  scaffold160|s     196024 ATATCGACACCA--CGATGCTGCATTATCTCCAAAAACATCGA------- 196064
                             i    v v  --i  --    iiv --              -------
C rnd-1_family-       1760 ATGTCGAAAGCATTTGA--CTGCGCAA--TCCAAAAACATCGACACCATG 1715

  scaffold160|s     196065 GAAA---TCAATCCTGGGGCATAAATCACTGCGCAAATAAAAAAATATCA 196111
                               ---  v   i ----   --i iv i    -   vv         i
C rnd-1_family-       1714 GAAAAGCTCTATCTT----CAT--GTTCCCGCGC-AATCCAAAAATATCG 1672

  scaffold160|s     196112 ACACCATGATGCAGCGTAATCCTCAAAA--ATTGAGAGATC--------- 196150
                                 v   i      v   i      --  i    v   ---------
C rnd-1_family-       1671 ACACCAAGATACAGCGTCATCTTCAAAAACATCGAGACATCTTCCTGTCG 1622

  scaffold160|s     196151 ---AATCATGG------GGCTTAAGTTTCC---GAGCAATCCCAAAATAT 196188
                           ---  i  vii------ i vi  v   i --- v       v       
C rnd-1_family-       1621 CAGAACCAAAAAATATCGACACAATTTTTCACGGCGCAATCCAAAAATAT 1572

  scaffold160|s     196189 TGACACCATGATTTCGGCGCTGTCTTCAAAACATCAAGAGATCAATACTG 196238
                           i i        - v i  iv v    i i      i   i    ------
C rnd-1_family-       1571 CGGCACCATGA-TACAGCAATCTCTTTAGAACATCGAGAAATCA------ 1529

  scaffold160|s     196239 GGGGCGTAAGTTCCTGCGCTT-TCCAAAAATATCGACACCATA--AAGCA 196285
                           ---------- i  vv    i-                     --iiv i
C rnd-1_family-       1528 ----------TCCCATCGCTCATCCAAAAATATCGACACCATATTGGCCG 1489

  scaffold160|s     196286 GCGCTATCTTCAAAAACATCGAGTAATTAAT 196316
                            i - i   ivvv              i i 
C rnd-1_family-       1488 GTG-TGTCTCATTAAACATCGAGTAATCAGT 1459

Matrix = 20p43g.matrix
Kimura (with divCpGMod) = 22.52
Transitions / transversions = 1.37 (74/54)
Gap_init rate = 0.14 (93 / 671), avg. gap size = 1.41 (131 / 93)

3480 5.55 0.23 0.23 scaffold160|size220038 196011 196443 (23501) C rnd-1_family-23#Unknown (314) 886 454 m_b2473s001i74 39901

  scaffold160|s     196011 GTGCAATCAAAAAATATCGACACCACGATGCTGCATTATCTCCAAAAACA 196060
                            i      v                                         
C rnd-1_family-        886 GCGCAATCCAAAAATATCGACACCACGATGCTGCATTATCTCCAAAAACA 837

  scaffold160|s     196061 TCGAGAAATCAATCCTGGGGCATAAATCACTGCGCAAATAAAAAAATATC 196110
                                                    i  -           v         
C rnd-1_family-        836 TCGAGAAATCAATCCTGGGGCATAAGTC-CTGCGCAAATACAAAAATATC 788

  scaffold160|s     196111 AACACCATGATGCAGCGTAATCCTCAAAAATTGAGAGATCAATCATGGGG 196160
                           i                 v            i              v   
C rnd-1_family-        787 GACACCATGATGCAGCGTTATCCTCAAAAATCGAGAGATCAATCATCGGG 738

  scaffold160|s     196161 CTTAAGTTTCCGAGCAATCCCAAAATATTGACACCATGATTTCGGCGCTG 196210
                            v      i   v       ?       i              i     i
C rnd-1_family-        737 CGTAAGTTCCCGCGCAATCCNAAAATATCGACACCATGATTTCAGCGCTA 688

  scaffold160|s     196211 TCTTCAAAACATCAAGAGATCAATACTGGGGGCGTAAGTTCCTGCGCTTT 196260
                                        i                                 v? 
C rnd-1_family-        687 TCTTCAAAACATCGAGAGATCAATACTGGGGGCGTAAGTTCCTGCGCANT 638

  scaffold160|s     196261 CCAAAAATATCGACACCATAAAGCAGCGCTATCTTCAAAAACATCGAGTA 196310
                                              i v      i                     
C rnd-1_family-        637 CCAAAAATATCGACACCATGATGCAGCGTTATCTTCAAAAACATCGAGTA 588

  scaffold160|s     196311 ATTAATCCTGGGGCGTATGAAAAG-TCTGCCTGCCAAGGATCCACCTTTT 196359
                             i                     -       v      v          
C rnd-1_family-        587 ATCAATCCTGGGGCGTATGAAAAGTTCTGCCTTCCAAGGTTCCACCTTTT 538

  scaffold160|s     196360 AAGTTGCGACTGACCTTGCTCTTGCCGAAACGATTCCAGTTAAATACATA 196409
                                      v                                      
C rnd-1_family-        537 AAGTTGCGACTCACCTTGCTCTTGCCGAAACGATTCCAGTTAAATACATA 488

  scaffold160|s     196410 ACTTTGTTACGAACATACCATTCTCTGAGTTCCA 196443
                             i                               
C rnd-1_family-        487 ACCTTGTTACGAACATACCATTCTCTGAGTTCCA 454

Matrix = 20p43g.matrix
Kimura (with divCpGMod) = 4.68
Transitions / transversions = 1.18 (13/11)
Gap_init rate = 0.00 (2 / 432), avg. gap size = 1.00 (2 / 2)


1296 11.22 11.42 1.80 scaffold160|size220038 196449 196702 (23242) C rnd-1_family-0#Unknown (1369) 1139 862 m_b2473s001i75 39904

  scaffold160|s     196449 GAGGTAGCACCCATAA-TTTACACCGAAAATGATTTTATATACATAACAC 196497
                                           -       vv        v            v  
C rnd-1_family-       1139 GAGGTAGCACCCATAAATTTACACACAAAATGATGTTATATACATAAAAC 1090

  scaffold160|s     196498 TTGACATACATCGTAACAGACGTACCTATGCAGCAAGTAATGTACATAAC 196547
                                      ---  i    v   v            v           
C rnd-1_family-       1089 TTGACATACAT---AATAGACTTACGTATGCAGCAAGTTATGTACATAAC 1043

  scaffold160|s     196548 AAATCGAT--------TTTGTGCA--------------GCAGTTGTGTAC 196575
                                   --------   vi   --------------          vv
C rnd-1_family-       1042 AAATCGATGTATCGATTTTTCGCAAACAAAGGAGTGTTGCAGTTGTGTTA 993

  scaffold160|s     196576 ATAAAATTCATACG----ATATACATAAACAGTTGATATACATAA--CAG 196619
                                  -v  i  ----  i          i             --   
C rnd-1_family-        992 ATAAAAT-AATGCGCGTNATGTACATAAACAATTGATATACATAAAACAG 944

  scaffold160|s     196620 ACGTACCAATGCAACAAGTTATGTACATAACAAATCGATTTTGTGCAAAC 196669
                                  vi    i i                           ii     
C rnd-1_family-        943 ACGTACCTGTGCAGCGAGTTATGTACATAACAAATCGATTTTGCACAAAC 894

  scaffold160|s     196670 AAAGGAGCACAACATTGCAGTTGTGTTAATAAA 196702
                               v   iii   v        i -       
C rnd-1_family-        893 AAAGTAGCGTGACAGTGCAGTTGCG-TAATAAA 862

Matrix = 20p43g.matrix
Kimura (with divCpGMod) = 10.51
Transitions / transversions = 1.00 (14/14)
Gap_init rate = 0.04 (10 / 253), avg. gap size = 3.40 (34 / 10)


267 9.37 3.28 12.50 scaffold160|size220038 196690 196750 (23194) C rnd-1_family-130#Unknown (50) 56 1 m_b2473s001i76 39905

  scaffold160|s     196690 TTGTGTTAATAAAAATCGCTCCAT-ATATTACAAGCATCCGCTGCAAGAT 196738
                                     -------v?i  i -       v    v            
C rnd-1_family-         56 TTGTGTTAAT-------TNCCCGTGATATTACTAGCAGCCGCTGCAAGAT 14

  scaffold160|s     196739 -TTTTAGCAGCAG 196750
                           -            
C rnd-1_family-         13 TTTTTAGCAGCAG 1

Matrix = 20p43g.matrix
Kimura (with divCpGMod) = 8.17
Transitions / transversions = 0.67 (2/3)
Gap_init rate = 0.15 (9 / 60), avg. gap size = 1.00 (9 / 9)

766 8.15 27.41 0.00 scaffold160|size220038 196716 196850 (23094) C rnd-1_family-17#Unknown (0) 556 385 m_b2473s001i77 39905

  scaffold160|s     196716 ATTACAAGCATCCGCTGCAAGATTTTT-AGCAGCAGCGAGAGCCCGCAAA 196764
                                     v                -          i           
C rnd-1_family-        556 ATTACAAGCAGCCGCTGCAAGATTTTTTAGCAGCAGCGGGAGCCCGCAAA 507

  scaffold160|s     196765 AAGGAATTTGCCTTGTTTCGTTAAAAA-AAGATA---------------- 196797
                                   i                  -      ----------------
C rnd-1_family-        506 AAGGAATTCGCCTTGTTTCGTTAAAAAGAAGATATAACAGTGGCCGCCAG 457

  scaffold160|s     196798 --AGC------------TTTGCT-----CGTGCGGCGCGCATGGGCACGA 196828
                           --   ------------i i   -----  i  v       i        
C rnd-1_family-        456 TTAGCGTGCGCGCCGCGCTCGCTTCGCTCGCGCCGCGCGCACGGGCACGA 407

  scaffold160|s     196829 CTTTTTTAGTGCTGTGCTTTAC 196850
                                         i    ii 
C rnd-1_family-        406 CTTTTTTAGTGCTGCGCTTCGC 385

Matrix = 20p43g.matrix
Kimura (with divCpGMod) = 4.20
Transitions / transversions = 4.50 (9/2)
Gap_init rate = 0.04 (6 / 134), avg. gap size = 6.17 (37 / 6)

374 14.93 2.99 0.00 scaffold160|size220038 196799 196865 (23079) C rnd-1_family-17#Unknown (165) 391 323 m_b2473s001i78 39905

  scaffold160|s     196799 GCTTTGCTCGTGCG--GCGCGCATGGGCACGACTTTTTTAGTGCTGTGCT 196846
                               i     v   --       i                         i
C rnd-1_family-        391 GCTTCGCTCGAGCGCCGCGCGCACGGGCACGACTTTTTTAGTGCTGTGCC 342

  scaffold160|s     196847 TTACAATATCGTGTTAGGT 196865
                            ii  vv ?  i v     
C rnd-1_family-        341 TCGCACAANCGCGGTAGGT 323

Matrix = 20p43g.matrix
Kimura (with divCpGMod) = 10.21
Transitions / transversions = 1.50 (6/4)
Gap_init rate = 0.02 (1 / 66), avg. gap size = 2.00 (2 / 1)


726 3.41 3.41 0.00 scaffold160|size220038 196808 196895 (23049) rnd-1_family-77#Unknown 10 100 (365) m_b2473s001i79 39906

  scaffold160|s     196808 GTGCGGCGCGCATGGGCACGACTTTTTTAGTGCTGTGCTTTACAA---TA 196854
                            i  ?       i                                ---  
  rnd-1_family-         10 GCGCNGCGCGCACGGGCACGACTTTTTTAGTGCTGTGCTTTACAATATTA 59

  scaffold160|s     196855 TCGTGTTAGGTATTTTTAACCGCGATTCGGCAATATACTAC 196895
                                                                  i 
  rnd-1_family-         60 TCGTGTTAGGTATTTTTAACCGCGATTCGGCAATATACTGC 100

Matrix = 20p43g.matrix
Kimura (with divCpGMod) = 1.40
Transitions / transversions = 1.00 (3/0)
Gap_init rate = 0.01 (1 / 87), avg. gap size = 3.00 (3 / 1)


319 14.29 0.00 0.00 scaffold160|size220038 196866 196914 (23030) rnd-1_family-200#Unknown 98 146 (356) m_b2473s001i80 39907

  scaffold160|s     196866 ATTTTTAACCGCGATTCGGCAATATACTACGTTCTAACAGTGGCCGCCA 196914
                                                        i   vi     ivi?i    
  rnd-1_family-         98 ATTTTTAACCGCGATTCGGCAATATACTATGTTACAACAGCCANTGCCA 146

Matrix = 20p43g.matrix
Kimura (with divCpGMod) = 16.56
Transitions / transversions = 2.50 (5/2)
Gap_init rate = 0.00 (0 / 48), avg. gap size = 0.0 (0 / 0)


654 8.24 0.00 0.00 scaffold160|size220038 196900 196984 (22960) C rnd-1_family-17#Unknown (84) 472 388 m_b2473s001i82 39908

  scaffold160|s     196900 TAACAGTGGCCGCCAGTTAGCGTGCACGCGGAACTCGCTTCGCTCACGCT 196949
                                                    i   v vi            i   i
C rnd-1_family-        472 TAACAGTGGCCGCCAGTTAGCGTGCGCGCCGCGCTCGCTTCGCTCGCGCC 423

  scaffold160|s     196950 GCGCGCACGGGCACGACTTTTTTAGTGCTGTGCTT 196984
                                                         i    
C rnd-1_family-        422 GCGCGCACGGGCACGACTTTTTTAGTGCTGCGCTT 388

Matrix = 20p43g.matrix
Kimura (with divCpGMod) = 3.00
Transitions / transversions = 2.50 (5/2)
Gap_init rate = 0.00 (0 / 84), avg. gap size = 0.0 (0 / 0)

385 14.71 2.94 0.00 scaffold160|size220038 196935 197002 (22942) C rnd-1_family-17#Unknown (164) 392 323 m_b2473s001i83 39908

  scaffold160|s     196935 CGCTTCGCTCA--CGCTGCGCGCACGGGCACGACTTTTTTAGTGCTGTGC 196982
                                     i--   i                                 
C rnd-1_family-        392 CGCTTCGCTCGAGCGCCGCGCGCACGGGCACGACTTTTTTAGTGCTGTGC 343

  scaffold160|s     196983 TTTTCAATATAGTGTTAGGT 197002
                           i iv  vv ?v i v     
C rnd-1_family-        342 CTCGCACAANCGCGGTAGGT 323

Matrix = 20p43g.matrix
Kimura (with divCpGMod) = 10.23
Transitions / transversions = 1.00 (5/5)
Gap_init rate = 0.01 (1 / 67), avg. gap size = 2.00 (2 / 1)


226 16.68 28.00 4.07 scaffold160|size220038 196896 196995 (22949) rnd-1_family-55#Unknown 60 182 (275) m_b2473s001i81 39909

  scaffold160|s     196896 GTTCTAACAGTGGCCGCCAGTTAGCGTGCACGCGGA--ACTC-------- 196935
                              v              -----   i     v v --   i--------
  rnd-1_family-         60 GTTATAACAGTGGCCGCC-----GCGCGCACGGGCACGACTTTTGTAGTA 104

  scaffold160|s     196936 ---GCTTC-------GCTCACGCTGCGCGCACGGGCACGACTTTTTTAGT 196975
                           ---    i-------   vi   v        v            v    
  rnd-1_family-        105 AGTGCTTTCCGATAAGCTAGCGCGGCGCGCACTGGCACGACTTTTGTAGT 154

  scaffold160|s     196976 GCT--------GTGCTTTTCAATATAGT 196995
                           i  --------       i i  v  i 
  rnd-1_family-        155 ACTTACATCACGTGCTTTCCGATTTAAT 182

Matrix = 20p43g.matrix
Kimura (with divCpGMod) = 16.70
Transitions / transversions = 1.00 (8/8)
Gap_init rate = 0.10 (10 / 99), avg. gap size = 3.30 (33 / 10)

3445 6.87 0.88 0.44 scaffold160|size220038 196946 197398 (22546) rnd-1_family-77#Unknown 11 465 (0) m_b2473s001i84 39909

  scaffold160|s     196946 CGCTGCGCGCACGGGCACGACTTTTTTAGTGCTGTGCTTTTCAATAT--- 196992
                              ?                                    v      ---
  rnd-1_family-         11 CGCNGCGCGCACGGGCACGACTTTTTTAGTGCTGTGCTTTACAATATTAT 60

  scaffold160|s     196993 AGTGTTAGGTATTTTTAACCGCGATTCGGCAATATACTACCCCCAGAAAG 197042
                           v                                     i         v 
  rnd-1_family-         61 CGTGTTAGGTATTTTTAACCGCGATTCGGCAATATACTGCCCCCAGAACG 110

  scaffold160|s     197043 TGGGAATCACGGAACACCCCCTTCGACCAAAGCGGTTGAGGATTGGCCTC 197092
                                           v   i         ?     i v           
  rnd-1_family-        111 TGGGAATCACGGAACAGCCCTTTCGACCAANGCGGTCGCGGATTGGCCTC 160

  scaffold160|s     197093 ATGATCACTTCTTATTCTCTAAATTAAAACCATTGTGATCGAGAAATGCC 197142
                                 i   -                                   v   
  rnd-1_family-        161 ATGATCGCTT-TTATTCTCTAAATTAAAACCATTGTGATCGAGAAAGGCC 209

  scaffold160|s     197143 TAGTCCATAGCAGTCAAGCCCCGTAATTTTTGGTCATGCTATAAATTAAT 197192
                                v      i                    i             i  
  rnd-1_family-        210 TAGTCAATAGCAATCAAGCCCCGTAATTTTTGGCCATGCTATAAATTGAT 259

  scaffold160|s     197193 TTTAGATATATTTTTTTAAGGTAATCAGAAATCAACAGTGATTGAATACC 197242
                                          v-          v                      
  rnd-1_family-        260 TTTAGATATATTTTTA-AAGGTAATCACAAATCAACAGTGATTGAATACC 308

  scaffold160|s     197243 CATGCATGTTGAACACAAAAATGGCATATTTACAGGTAATGTGAGAGGAA 197292
                                    i      i    i     v                   ?  
  rnd-1_family-        309 CATGCATGTCGAACACGAAAACGGCATTTTTACAGGTAATGTGAGAGNAA 358

  scaffold160|s     197293 ATAAATTGATGTTACCAATAATAGCAAAAAGTGAAAAAAGTGTCTCATG- 197341
                                 v     i            i              i      i -
  rnd-1_family-        359 ATAAATAGATGTCACCAATAATAGCGAAAAGTGAAAAAAGCGTCTCACGA 408

  scaffold160|s     197342 TGAAGAAGGAGAAGAACAATTCTCACTCAGTGATAAACTAAGATTTTTTC 197391
                           ? i     i    i  v       i    i                    
  rnd-1_family-        409 NGGAGAAGAAGAAAAAAAATTCTCGCTCAATGATAAACTAAGATTTTTTC 458

  scaffold160|s     197392 AAGAAAA 197398
                                  
  rnd-1_family-        459 AAGAAAA 465

Matrix = 20p43g.matrix
Kimura (with divCpGMod) = 5.31
Transitions / transversions = 1.58 (19/12)
Gap_init rate = 0.01 (4 / 452), avg. gap size = 1.50 (6 / 4)


754 11.72 3.10 0.76 scaffold160|size220038 197406 197534 (22410) C rnd-1_family-5#Unknown (1247) 132 1 m_b2473s001i85 39910

  scaffold160|s     197406 ACATAAACAGTTGATATACATAA--CAGACGTAACTATGCAGCAAGTTAT 197453
                                    i             --        v  i   v  i      
C rnd-1_family-        132 ACATAAACAATTGATATACATAAAACAGACGTACCTGTGCCGCGAGTTAT 83

  scaffold160|s     197454 GTACATATCAAATTGATTTTGCACAAACAAAGGAGCATGACATTGCCATT 197503
                                  v     i                  v   i     v   vi  
C rnd-1_family-         82 GTACATAACAAATCGATTTTGCACAAACAAAGTAGCGTGACAGTGCAGTT 33

  scaffold160|s     197504 GTGTTAATAAAA-TTCAC-ACGATTGCGTAAAA 197534
                            i -       i-   i -              
C rnd-1_family-         32 GCG-TAATAAAGTTTCGCGACGATTGCGTAAAA 1

Matrix = 20p43g.matrix
Kimura (with divCpGMod) = 8.69
Transitions / transversions = 1.50 (9/6)
Gap_init rate = 0.03 (4 / 128), avg. gap size = 1.25 (5 / 4)


4671 10.96 4.42 3.53 scaffold160|size220038 197421 198234 (21710) rnd-4_family-913#Unknown 467 1287 (0) m_b2473s001i86 39911

  scaffold160|s     197421 ATACATAACAGACGTAACTATGCAG-CAAGTTATGTACATATCAAATTGA 197469
                                     i     v       ?-ii           ? v     i  
  rnd-4_family-        467 ATACATAACAAACGTACCTATGCANATGAGTTATGTACANAACAAATCGA 516

  scaffold160|s     197470 TTTTGCACAAACAAAGGAGCATGA-CATTGCCATTGTGTTAATAA-AATT 197517
                                ii     i        ii - ?   v?i v          -  iv
  rnd-4_family-        517 TTTTGTGCAAACGAAGGAGCACAAACNTTGANGTAGTGTTAATAACAACA 566

  scaffold160|s     197518 CACACGATTGCGT-AAAAAACAACTTCCACCCGATCTGACGCCTGTATAA 197566
                           ii      i  i -        i     -  i        i v iv   v
  rnd-4_family-        567 TGCACGATCGCATGAAAAAACAGCTTCC-CCTGATCTGACACGTAAATAT 615

  scaffold160|s     197567 TGTGCAGCGTTCCGATTCGTTCTGTGAATCGAGATTCTGTTTCCTGACAT 197616
                                 v??             i                    ?      
  rnd-4_family-        616 TGTGCATNNTTCCGATTCGTTCCGTGAATCGAGATTCTGTTTCNTGACAT 665

  scaffold160|s     197617 TGGCGTGAGGTGCCAAGGCAAAA-GCACATTTCAACAAAAAACGAGAGTT 197665
                                                  -         i       - i      
  rnd-4_family-        666 TGGCGTGAGGTGCCAAGGCAAAAAGCACATTTCGACAAAAA-CAAGAGTT 714

  scaffold160|s     197666 CGTAAGTCCTATACACTCACATAAAATAAAATCATGAATCGGGATGGGCA 197715
                                    i  iv--    i     i    viv      v        v
  rnd-4_family-        715 CGTAAGTCCCATGG--TCACGTAAAACAAAAGTTTGAATCCGGATGGGCC 762

  scaffold160|s     197716 ACGGGGACATGATGCTCGTCTCCTGTG-----------------ACATGC 197748
                             v    ?i   v  ? i         -----------------?     
  rnd-4_family-        763 ACCGGGANGTGAGGCNCATCTCCTGTGGCCACCTCAACCGTAAANCATGC 812

  scaffold160|s     197749 AGCACCGAAAAAAACAGTCACAGCAAGCACATTTTTTTTCACGCATCTAC 197798
                             ?    i              v          iv----   i       
  rnd-4_family-        813 AGNACCGGAAAAAACAGTCACACCAAGCACATTCA----CACACATCTAC 858

  scaffold160|s     197799 TCTACCAAAAAGTCGTCCCTTCAAGATGTGATCATGGTGGTATTGCATAT 197848
                                                                         ----
  rnd-4_family-        859 TCTACCAAAAAGTCGTCCCTTCAAGATGTGATCATGGTGGTATTGC---- 904

  scaffold160|s     197849 TGCATCATCACGATCTGGTCATGCCAAAAATATC--------TTTTGCTC 197890
                           -----   ?  i   i        ?    vv   --------        
  rnd-4_family-        905 -----CATNACAATCCGGTCATGCNAAAACAATCATTTCGCATTTTGCTC 949

  scaffold160|s     197891 ATGGTCGGTCATTCTAATTGGCCTGATATTTGCATGGTGGTG-GAAGCAG 197939
                                                                    v-    -  
  rnd-4_family-        950 ATGGTCGGTCATTCTAATTGGCCTGATATTTGCATGGTGGTTTGAAG-AG 998

  scaffold160|s     197940 TCCTGGAGCAGCCTGCCTGCAGTGTGGGTACCATATAAGGTGATGCCT-- 197987
                                               i i i    i  i  ----------   --
  rnd-4_family-        999 TCCTGGAGCAGCCTGCCTGCGGCGCGGGTGCCGTA----------CCTTA 1038

  scaffold160|s     197988 -ACCATAAAAAAAAATTAGCAATGTGGCACAAATAAGTGAGCAACCAATG 198036
                           -      v      -     i ii                        i 
  rnd-4_family-       1039 CACCATACAAAAAA-TTAGCGACATGGCACAAATAAGTGAGCAACCAACG 1087

  scaffold160|s     198037 GATATTAAAAATGTGTGTACGAAAAATGGCATTTTTGTTTATCAAAAACC 198086
                                 v          i                                
  rnd-4_family-       1088 GATATTTAAAATGTGTGCACGAAAAATGGCATTTTTGTTTATCAAAAACC 1137

  scaffold160|s     198087 TACATTCCT-T-TATATATGTAAAGACATGAAGTATGGTATTTTTAACAT 198134
                           iv       - -               ? iv               vi  
  rnd-4_family-       1138 CTCATTCCTATATATATATGTAAAGACNTATAGTATGGTATTTTTATTAT 1187

  scaffold160|s     198135 ACATGTATGAATGTGAATATGCATACCCCATGATTATGTATATAACAATT 198184
                               v              ivi    i   v                   
  rnd-4_family-       1188 ACATCTATGAATGTGAATACTTATACTCCAAGATTATGTATATAACAATT 1237

  scaffold160|s     198185 TGAATACTTTCATTCTGGTTGTTAGGCAGCATGAAAGAAAGGTGTGTTTA 198234
                             v         ?v           v v??  vv         i      
  rnd-4_family-       1238 TGCATACTTTCANGCTGGTTGTTAGCCCNNATTCAAGAAAGGTATGTTTA 1287

Matrix = 20p43g.matrix
Kimura (with divCpGMod) = 10.39
Transitions / transversions = 1.46 (51/35)
Gap_init rate = 0.05 (41 / 813), avg. gap size = 1.59 (65 / 41)


4377 10.10 3.44 2.12 scaffold160|size220038 197746 198443 (21501) C rnd-1_family-0#Unknown (1800) 708 2 m_b2473s001i87 39904

  scaffold160|s     197746 TGCAGCACCGAAAAAAACAGTCACAGCAAGCACATTTTTTTTCACGCATC 197795
                              v    v i                          -----    -   
C rnd-1_family-        708 TGCTGCACGGGAAAAAACAGTCACAGCAAGCACATTT-----CACG-ATC 665

  scaffold160|s     197796 TACTCTACCAAAAAGTCGTCCCTTCAAGATGTGATCATGGTGGTATTGCA 197845
                                                          i                  
C rnd-1_family-        664 TACTCTACCAAAAAGTCGTCCCTTCAAGATGCGATCATGGTGGTATTGCA 615

  scaffold160|s     197846 TATTGCATCATCACGATCTGGTCATGCCAAAAATATC-TTTTGCTCAT-G 197893
                            -------      i   i i v         vv   -          - 
C rnd-1_family-        614 T-------CATCACAATCCGATGATGCCAAAACAATCATTTTGCTCATTG 572

  scaffold160|s     197894 ------GTCGGTCATTCTAATTGGCCTGATATTTGCATGGTGGTGGAA-G 197936
                           ------                  v                       - 
C rnd-1_family-        571 TTCATTGTCGGTCATTCTAATTGGGCTGATATTTGCATGGTGGTGGAAAG 522

  scaffold160|s     197937 CAGTCCTGGAGCAGCCTGCCTGCAGTGTGGGT--------------ACCA 197972
                               i              v     i      --------------    
C rnd-1_family-        521 CAGTTCTGGAGCAGCCTGCATGCAGCGTGGGTGTGGTATTGTATCTACCA 472

  scaffold160|s     197973 TATAAGGTGATGCCT-ACCATAAAAAAAAATTAGCAATGTGGCACAAATA 198021
                            -       i i   -      v            i             v
C rnd-1_family-        471 T-TAAGGTGGTACCTTACCATACAAAAAAATTAGCGATGTGGCACAAATT 423

  scaffold160|s     198022 AGTGAGCAACCAATGGATATTAAAAATGTGTGTACGAAAAATGGCATTTT 198071
                                        i       v          i       vv        
C rnd-1_family-        422 AGTGAGCAACCAACGGATATTTAAAATGTGTGCACGAAAACGGGCATTTT 373

  scaffold160|s     198072 TGTTTATCAAAAACCTACATTCCTTTATATATGTAAAGACATGAAGTATG 198121
                                       -   v      i v    i    i vv i iv      
C rnd-1_family-        372 TGTTTATCAAAA-CCTTCATTCCCTAATATGTGTAGACCCGTATAGTATG 324

  scaffold160|s     198122 GTATTTTTAACATACATGTATGAATGTGAATATGCATACCCCATGATTAT 198171
                           i        ii  v      i v         ?                 
C rnd-1_family-        323 ATATTTTTAGTATTCATGTACGTATGTGAATANGCATACCCCATGATTAT 274

  scaffold160|s     198172 GTATATAACAATTTGAATACTTTCATTCTGGTTGTTAGGCAGCATGAAAG 198221
                                             i   v  vvv         v      v v   
C rnd-1_family-        273 GTATATAACAATTTGAATGCTTACAGGATGGTTGTTACGCAGCAGGCAAG 224

  scaffold160|s     198222 AAAGGTGTGTTTAAATGATATCCTGACATAAATAAAAAATATATTAACAC 198271
                              v     v           v v     v           v ivi   v
C rnd-1_family-        223 AAATGTGTGATTAAATGATATACAGACATTAATAAAAAATAAACGGACAA 174

  scaffold160|s     198272 ATTTGTTGAATTCGTTCAAAAATTTGTGTTCACTATTCCCCTCTCCTAGT 198321
                                                              i v            
C rnd-1_family-        173 ATTTGTTGAATTCGTTCAAAAATTTGTGTTCACTACTACCCTCTCCTAGT 124

  scaffold160|s     198322 GACCAGGACTTACATAACCCATTAGTTTATGTTCAGACATGAATAAAAAT 198371
                             v     i                i    i          ?        
C rnd-1_family-        123 GAACAGGATTTACATAACCCATTAGCTTATATTCAGACATGNATAAAAAT 74

  scaffold160|s     198372 GTATGTTATTGCCATAGTAGTATGCGTTTCAAAACAGTAGCTTTCTGATA 198421
                                        v v                 v    v           
C rnd-1_family-         73 GTATGTTATTGCCCTTGTAGTATGCGTTTCAAACCAGTTGCTTTCTGATA 24

  scaffold160|s     198422 TTTGTTGCCACTAACTTCGATT 198443
                              i                  
C rnd-1_family-         23 TTTATTGCCACTAACTTCGATT 2

Matrix = 20p43g.matrix
Kimura (with divCpGMod) = 9.67
Transitions / transversions = 0.72 (29/40)
Gap_init rate = 0.03 (21 / 697), avg. gap size = 1.86 (39 / 21)


409 13.17 0.00 2.63 scaffold160|size220038 198441 198518 (21426) C scaffold3|size1191850_(dbseq-nr_493)_[349346,364513]#LTR/Copia (12730) 2438 2363 m_b2473s001i88 39912

  scaffold160|s     198441 ATTAAATATATTATATAAGCCATTTGTTTGTGACCATATTGGGGAAAGTG 198490
                             v              i   i   -  v        -   vv       
C scaffold3|siz       2438 ATAAAATATATTATATAGGCCGTTT-TTGGTGACCAT-TTGCCGAAAGTG 2391

  scaffold160|s     198491 ACCAAAACTGACCATAAATGTAAAATAC 198518
                               v  ii          i        
C scaffold3|siz       2390 ACCATAATCGACCATAAATATAAAATAC 2363

Matrix = 20p43g.matrix
Kimura (with divCpGMod) = 11.65
Transitions / transversions = 1.00 (5/5)
Gap_init rate = 0.03 (2 / 77), avg. gap size = 1.00 (2 / 2)


3926 12.00 5.47 1.42 scaffold160|size220038 198524 199199 (20745) C rnd-4_family-913#Unknown (151) 1136 434 m_b2473s001i89 39913

  scaffold160|s     198524 GTTTTTGATAAACAAAAATGCCATTTTTCATACACACACTTTAAATTTCC 198573
                                                        i i      i       v   
C rnd-4_family-       1136 GTTTTTGATAAACAAAAATGCCATTTTTCGTGCACACATTTTAAATATCC 1087

  scaffold160|s     198574 GTTG----CTCA------TGTGCCACATTGCGATTTTTTTGTATGGT--- 198610
                               ----    ------       ii i  v v             ---
C rnd-4_family-       1086 GTTGGTTGCTCACTTATTTGTGCCATGTCGCTAATTTTTTGTATGGTGTA 1037

  scaffold160|s     198611 ---------ACCCACGCTGCAGCCAGGCTGCTCCAGGACTACTTCCA-CC 198650
                           ---------    i   i    v                 -    v -  
C rnd-4_family-       1036 AGGTACGGCACCCGCGCCGCAGGCAGGCTGCTCCAGGACT-CTTCAAACC 988

  scaffold160|s     198651 ATCATGCAAATATCACAACAATTAGAATGACCAACCATGAGCAAAATG-- 198698
                            i             viv              i               --
C rnd-4_family-        987 ACCATGCAAATATCAGGCCAATTAGAATGACCGACCATGAGCAAAATGCG 938

  scaffold160|s     198699 -----ATTGTTTCGGCATGACTGGATTGTTATGATGCCATACCACCATGG 198743
                           -----       i?       i       ?   --  v           i
C rnd-4_family-        937 AAATGATTGTTTTNGCATGACCGGATTGTNATG--GCAATACCACCATGA 890

  scaffold160|s     198744 CCACATCTTGAAGGGACGACTTTTTGGTAGAGTAGACGTGTG--ACTGTG 198791
                           i                                   i     -- v    
C rnd-4_family-        889 TCACATCTTGAAGGGACGACTTTTTGGTAGAGTAGATGTGTGTGAATGTG 840

  scaffold160|s     198792 CTTGGTGTGACTGTTTTT-CCAGTGTTGCATGTTTTACGATTGAGTAGTG 198840
                                             -  i  ?i      ?      i     --   
C rnd-4_family-        839 CTTGGTGTGACTGTTTTTTCCGGTNCTGCATGNTTTACGGTTGAG--GTG 792

  scaffold160|s     198841 GTCAAAGGAGATGAGCCTCACGTCCCCATGGCCCATCCAGATTCTTACTT 198890
                            i  v        ?       ?    vi          i     vv    
C rnd-4_family-        791 GCCACAGGAGATGNGCCTCACNTCCCGGTGGCCCATCCGGATTCAAACTT 742

  scaffold160|s     198891 TTATATTTTAGGTGACTACATGGGACTTAAAAACTCTCATTATTGTCGAA 198940
                             i --    v     --           vi      ii  v        
C rnd-4_family-        741 TTGT--TTTACGTGAC--CATGGGACTTACGAACTCTTGTTTTTGTCGAA 696

  scaffold160|s     198941 ATGTGCTTTTCGCCTTGGCACCTCGCTCCAATGTCAGGAAACAGAATCTC 198990
                                     i             i v         ?             
C rnd-4_family-        695 ATGTGCTTTTTGCCTTGGCACCTCACGCCAATGTCANGAAACAGAATCTC 646

  scaffold160|s     198991 GATTCACGGAACGAATTGGTACGACAAGCAATATCGACTTGTCAGATCGG 199040
                                           i  v ?? iivi      iv  v         i 
C rnd-4_family-        645 GATTCACGGAACGAATCGGAANNATGCACAATATTTACGTGTCAGATCAG 596

  scaffold160|s     199041 GTGGAAGTTGTTTTTT-ACGCAATCGTGTGCATT-TTATTAACACAACTG 199088
                            -     i        - i  i      iiii  -          v  ?v
C rnd-4_family-        595 G-GGAAGCTGTTTTTTCATGCGATCGTGCATGTTGTTATTAACACTACNT 547

  scaffold160|s     199089 CAGTG-TCGTGCTCCTTTGTTTGCACAAACACAATTTGTTATGTATATAA 199137
                             i? - i         i           vv i       ?    i    
C rnd-4_family-        546 CAANGTTTGTGCTCCTTCGTTTGCACAAAATCGATTTGTTNTGTACATAA 497

  scaffold160|s     199138 CACGT-TGCATAGGTACATTTGTTATGTATGTTGCGTGTTATATATATAA 199186
                            v i -           i            vvi  v              
C rnd-4_family-        496 CTCATNTGCATAGGTACGTTTGTTATGTATTGCGCTTGTTATATATATAA 447

  scaffold160|s     199187 CATCCTTTTTGTG 199199
                           i   v        
C rnd-4_family-        446 TATCATTTTTGTG 434

Matrix = 20p43g.matrix
Kimura (with divCpGMod) = 10.97
Transitions / transversions = 1.67 (50/30)
Gap_init rate = 0.03 (23 / 675), avg. gap size = 2.04 (47 / 23)


1642 15.70 4.42 2.31 scaffold160|size220038 199051 199389 (20555) rnd-1_family-0#Unknown 962 1307 (1201) m_b2473s001i90 39914

  scaffold160|s     199051 TTTTTTACGCA-ATCGTGTGCATT---TTATTAACACAACTGCAGTGTCG 199096
                             v    i i -  ?ii i     ---                 iii---
  rnd-1_family-        962 TTGTTTATGTACATNACGCGCATTATTTTATTAACACAACTGCAACA--- 1008

  scaffold160|s     199097 TGCTCCTTTGTTTGCACAAA-------CA-CAATTTGTTATGTATATAAC 199138
                           --             iv   -------  - i            i     
  rnd-1_family-       1009 --CTCCTTTGTTTGCGAAAAATCGATACATCGATTTGTTATGTACATAAC 1056

  scaffold160|s     199139 ACGTTGCATAGGTACATTTGTTATGTATGTTGCGTGTTATATATATAACA 199188
                           vi i      v   vi i i          iiv  v    i         
  rnd-1_family-       1057 TTGCTGCATACGTAAGTCTATTATGTATGTCAAGTTTTATGTATATAACA 1106

  scaffold160|s     199189 TCCTTTT-TGTGTGAAGTTATGGGTGCTACGTCTCCAGAGGAAGGCTAGA 199237
                             v    -     i  v             v               v   
  rnd-1_family-       1107 TCATTTTGTGTGTAAATTTATGGGTGCTACCTCTCCAGAGGAAGGCAAGA 1156

  scaffold160|s     199238 AGAAAAAAATGCTATGATATTTTATGATCTGAAAAGAGGTAAGTACATGA 199287
                              vi    i vi    i   i   v    -    i   i          
  rnd-1_family-       1157 AGATGAAAACGACATGACATTCTATCATCT-AAAAAAGGCAAGTACATGA 1205

  scaffold160|s     199288 AATTGTTATGTATATAACAAGCAGTTCTGACAC-ATAGCATTTCCTAACA 199336
                                     v      v        i      -v i             
  rnd-1_family-       1206 AATTGTTATGAATATAAAAAGCAGTTTTGACACTTTGGCATTTCCTAACA 1255

  scaffold160|s     199337 TTAATCATATGTAAAAACATATTTCAGCAAAGGTTCGTCAATG-TGAGAT 199385
                             i               v               vv --    -  i   
  rnd-1_family-       1256 TTGATCATATGTAAAAACCTATTTCAGCAAAGGTGAG--AATGTTGGGAT 1303

  scaffold160|s     199386 CTTT 199389
                           i   
  rnd-1_family-       1304 TTTT 1307

Matrix = 20p43g.matrix
Kimura (with divCpGMod) = 16.12
Transitions / transversions = 1.60 (32/20)
Gap_init rate = 0.04 (15 / 338), avg. gap size = 1.53 (23 / 15)


4708 8.96 0.15 0.15 scaffold160|size220038 199395 200053 (19891) C rnd-1_family-199#Unknown (0) 659 1 m_b2473s001i91 39915

  scaffold160|s     199395 GAGGATGATATTGAATTTTCTGAGACACTGTTGTGTACATAACTTACTCT 199444
                            i       v   i        ?    i    i  ?       v i? i 
C rnd-1_family-        659 GGGGATGATTTTGGATTTTCTGNGACATTGTTATGNACATAACATGNTTT 610

  scaffold160|s     199445 TGTATTGTTGCGAATGATCACAAAAGACACCAACAGCATTCAAGACTATA 199494
                              ?                 i      i   ?    ?  i   v v   
C rnd-1_family-        609 TGTNTTGTTGCGAATGATCACGAAAGACGCCANCAGCNTTTAAGTCGATA 560

  scaffold160|s     199495 TTTTCAAATAATGCTGCATGAAGTTGTCAATTGCTTTGGAATACATGGGG 199544
                               iii            v        i  vvi                
C rnd-1_family-        559 TTTTTGGATAATGCTGCATCAAGTTGTCGATATTTTTGGAATACATGGGG 510

  scaffold160|s     199545 TGTCCAAAAGGAATACGCCACTTGTAAGTTGTCGATATTTTTTGATAATG 199594
                                   -     i                           v       
C rnd-1_family-        509 TGTCCAAA-GGAATGCGCCACTTGTAAGTTGTCGATATTTTTGGATAATG 461

  scaffold160|s     199595 CTGCAGCAAGTTGTCGATATGTTTGGAATACATGAGGTTTCTGTGACATT 199644
                                v              v             i   v           
C rnd-1_family-        460 CTGCATCAAGTTGTCGATATTTTTGGAATACATGGGGTGTCTGTGACATT 411

  scaffold160|s     199645 GGGAATACAAGGGGCGTCTGTGAAATTTGTTATGGATATAACATGATCTT 199694
                                  i  i    i i     v                   ?   i  
C rnd-1_family-        410 GGGAATATAAAGGGCATTTGTGACATTTGTTATGGATATAACANGATTTT 361

  scaffold160|s     199695 GTTTTGAAATGCCCCACTTGTGAGTTGTCAATATTTTCGGATAATGCTTC 199744
                                       v        i       i       i          v 
C rnd-1_family-        360 GTTTTGAAATGCGCCACTTGTAAGTTGTCGATATTTTTGGATAATGCTGC 311

  scaffold160|s     199745 ATCAAGTTGTCAATATTTTTTGAAACACATGGGGTGTCCAAAGAAATGCG 199794
                                      i             i                        
C rnd-1_family-        310 ATCAAGTTGTCGATATTTTTTGAAATACATGGGGTGTCCAAAGAAATGCG 261

  scaffold160|s     199795 TTGTTTGTAAGTCGTGGATATTTTTGGATAAGCCTGCATCATTTTGTTGA 199844
                           ii          i  v                ?        v     i  
C rnd-1_family-        260 CCGTTTGTAAGTTGTCGATATTTTTGGATAAGNCTGCATCAATTTGTCGA 211

  scaffold160|s     199845 TATTTTTGGAATGCAAGGGGCGTCTGTGACATTGTTATGGATATAACATG 199894
                                                                           ? 
C rnd-1_family-        210 TATTTTTGGAATGCAAGGGGCGTCTGTGACATTGTTATGGATATAACANG 161

  scaffold160|s     199895 ATTTTGTTTCTTTTATTTCCAAAGGAGTGCGTGCACTGCTTGTAAGTTGT 199944
                                     v  v                 i    i             
C rnd-1_family-        160 ATTTTGTTTCGTTGATTTCCAAAGGAGTGCGCGCACCGCTTGTAAGTTGT 111

  scaffold160|s     199945 CGATTTTTAGGGAATGATGATGAAATCGATAGAAAATGTGTGATGTG-TT 199993
                               v   ??                                     -  
C rnd-1_family-        110 CGATATTTNNGGAATGATGATGAAATCGATAGAAAATGTGTGATGTGTTT 61

  scaffold160|s     199994 TGACAGGGTGTCAAAAGATAAGAGCCACTTGTAAGTTAACGACATTTGGA 200043
                               i       v     v v v              iv   i       
C rnd-1_family-         60 TGACGGGGTGTCCAAAGAAACGCGCCACTTGTAAGTTGTCGATATTTGGA 11

  scaffold160|s     200044 AAACATGGAG 200053
                                     
C rnd-1_family-         10 AAACATGGAG 1

Matrix = 20p43g.matrix
Kimura (with divCpGMod) = 8.17
Transitions / transversions = 1.46 (35/24)
Gap_init rate = 0.00 (2 / 658), avg. gap size = 1.00 (2 / 2)


12 3.65 10.00 3.12 scaffold160|size220038 200275 200304 (19640) (ATGAGA)n#Simple_repeat 1 32 (0) m_b2473s252i2 39916

  scaffold160|s     200275 ATGA-AAT-TGAATGAG-ATGAGAATGGAGAAT 200304
                               -   -v       -        -      
  (ATGAGA)n#Sim          1 ATGAGAATGAGAATGAGAATGAGAAT-GAGAAT 32

Matrix = Unknown
Transitions / transversions = 0.00 (0/1)
Gap_init rate = 0.14 (4 / 29), avg. gap size = 1.00 (4 / 4)


12 9.78 0.00 0.00 scaffold160|size220038 200330 200351 (19593) (TTGC)n#Simple_repeat 1 22 (0) m_b2473s252i3 39917

  scaffold160|s     200330 TTTCTTGCTTGCTTGCTTGATT 200351
                             v                v  
  (TTGC)n#Simpl          1 TTGCTTGCTTGCTTGCTTGCTT 22

Matrix = Unknown
Transitions / transversions = 0.00 (0/2)
Gap_init rate = 0.00 (0 / 21), avg. gap size = 0.0 (0 / 0)


252 21.57 1.96 0.00 scaffold160|size220038 200700 200750 (19194) C rnd-5_family-222#Unknown (38) 487 436 m_b2473s001i92 39918

  scaffold160|s     200700 TGGAGCAATCCTAAAAGTCTCTGAGTCCCTAGGCT-TGTTTTTCTAAGTC 200748
                                 v    i    v  iii  v        i - i        i i 
C rnd-5_family-        487 TGGAGCCATCCCAAAATTCCTCGATTCCCTAGGTTCTATTTTTCTAGGCC 438

  scaffold160|s     200749 TA 200750
                             
C rnd-5_family-        437 TA 436

Matrix = 20p43g.matrix
Kimura (with divCpGMod) = 23.70
Transitions / transversions = 2.67 (8/3)
Gap_init rate = 0.02 (1 / 50), avg. gap size = 1.00 (1 / 1)


237 29.55 3.41 0.00 scaffold160|size220038 200818 200905 (19039) genome_7_17953#DNA 178 268 (1020) m_b2473s001i94 39919

  scaffold160|s     200818 CATTGCTCTTGCTGTCAC-TCCTCTGTGACAACTGTACCACTTGGTTTGT 200866
                              i     ii i i   -  vi i ii    iivvv  i         v
  genome_7_1795        178 CATCGCTCTCACCGCCACATCACCCGCAACAATCCACCCGCTTGGTTTGG 227

  scaffold160|s     200867 ACCTATTTGC--TATTTTTTGAGATATAGCTAGATTTCTAC 200905
                           v  v   i  --  i  i      v     vvv        
  genome_7_1795        228 TCCGATTCGCGTTACTTCTTGAGAAATAGCACCATTTCTAC 268

Matrix = 20p43g.matrix
Kimura (with divCpGMod) = 29.79
Transitions / transversions = 1.36 (15/11)
Gap_init rate = 0.02 (2 / 87), avg. gap size = 1.50 (3 / 2)


567 13.59 1.94 0.00 scaffold160|size220038 201556 201658 (18286) C scaffold52|size687078_(dbseq-nr_635)_[61213,67634]#LTR/Gypsy (5971) 451 347 m_b2473s001i95 39920

  scaffold160|s     201556 TGACGTTAGCTGGAAGTAGTTGAAAAGTAGTTGTAGGTAAAGAAGTAGAA 201605
                               v v   i        v     v      v   i   i         
C scaffold52|si        451 TGACCTAAGCCGGAAGTAGGTGAAACGTAGTTCTAGATAAGGAAGTAGAA 402

  scaffold160|s     201606 ACAAGTT--TCCAGCTGATTGGAAATTATTTTTATAATCTATTTAATTGG 201653
                            vi  v --     i                      v            
C scaffold52|si        401 AAGAGGTATTCCAGTTGATTGGAAATTATTTTTATAAGCTATTTAATTGG 352

  scaffold160|s     201654 GTGGG 201658
                              i 
C scaffold52|si        351 GTGAG 347

Matrix = 20p43g.matrix
Kimura (with divCpGMod) = 13.94
Transitions / transversions = 0.75 (6/8)
Gap_init rate = 0.01 (1 / 102), avg. gap size = 2.00 (2 / 1)


8340 8.23 1.44 3.93 scaffold160|size220038 201656 202907 (17037) C genome_6_9300#DNA (0) 1222 1 m_b2473s001i96 39921

  scaffold160|s     201656 GGGGTTCAGGGAACACTAGGAAAATTGATGATTCGCTAAAAGATATATAT 201705
                                           i            v   i            -   
C genome_6_9300       1222 GGGGTTCAGGGAACACCAGGAAAATTGATTATTTGCTAAAAGATAT-TAT 1174

  scaffold160|s     201706 TATAATATTATGTGCCTAAGCTATAACTGAACGTGTATAGTGGTAGGGTA 201755
                           i-  iv--              v   ---------  i            
C genome_6_9300       1173 C-TAGG--TATGTGCCTAAGCTCTAA---------TACAGTGGTAGGGTA 1136

  scaffold160|s     201756 GTACTACCATACCTAAAGTAGTAGATTATCTGTCAAAGGAATTAGGCATA 201805
                                               ii       i        v           
C genome_6_9300       1135 GTACTACCATACCTAAAGTAACAGATTATTTGTCAAAGTAATTAGGCATA 1086

  scaffold160|s     201806 TCATTATAATATTATACACGACTCATTGGCAATGCACTAAGAGGAATCGA 201855
                           v i       i            v   i                   v  
C genome_6_9300       1085 ACGTTATAATGTTATACACGACTGATTAGCAATGCACTAAGAGGAATGGA 1036

  scaffold160|s     201856 TACCATCTACATCTAATATAGCAACACTAATTAAAACTCTTTTATGAAGT 201905
                                    v                          v   v     i   
C genome_6_9300       1035 TACCATCTAAATCTAATATAGCAACACTAATTAAAAATCTATTATGGAGT 986

  scaffold160|s     201906 ATTTGAATCTCAACAGATTTACCAGTTTCGGTAAAATAGATGCTCAAAAT 201955
                                     v           i       v          i        
C genome_6_9300        985 ATTTGAATCTAAACAGATTTACTAGTTTCGCTAAAATAGATACTCAAAAT 936

  scaffold160|s     201956 TTGTTAGATCTAGAGTGTATGATTTAGAAAAATCACATTGCTAGAAAAGA 202005
                                                                             
C genome_6_9300        935 TTGTTAGATCTAGAGTGTATGATTTAGAAAAATCACATTGCTAGAAAAGA 886

  scaffold160|s     202006 ATTAATCGTCTAACTTCACAAATCTACTTCTAATGTAGAAAATCTAAGAT 202055
                                  i          v                               
C genome_6_9300        885 ATTAATCATCTAACTTCAAAAATCTACTTCTAATGTAGAAAATCTAAGAT 836

  scaffold160|s     202056 CTGTGATCATTGCTAACCAATGATTTCACGTCCTAGGCAAGCATCAGTTT 202105
                             vi              v          v  v       ii        
C genome_6_9300        835 CTTCGATCATTGCTAACCTATGATTTCACCTCGTAGGCAAATATCAGTTT 786

  scaffold160|s     202106 AGATCTATTCTTTTTCAAAATTGATCTAATTGTGAATAGATCTTCTCACG 202155
                                                i        i                  i
C genome_6_9300        785 AGATCTATTCTTTTTCAAAATCGATCTAATCGTGAATAGATCTTCTCACA 736

  scaffold160|s     202156 AGAGTCTTGATTTTGTCTTTAAGGCTTAAATAAAATAGCAGCCTATCCAG 202205
                            i           i                          i      v  
C genome_6_9300        735 AAAGTCTTGATTTCGTCTTTAAGGCTTAAATAAAATAGCAACCTATCGAG 686

  scaffold160|s     202206 GTCGGCAAATATATATGGGGATTGGTTTTCTTTTGGAGAATTAGTTTTCT 202255
                                         -                                   
C genome_6_9300        685 GTCGGCAAATATAT-TGGGGATTGGTTTTCTTTTGGAGAATTAGTTTTCT 637

  scaffold160|s     202256 TGTAGCATTTACCAATCTTTGTACTATTCCTATGTGAAAATAATAAGGTA 202305
                            v i               i            i        i        
C genome_6_9300        636 TTTGGCATTTACCAATCTTCGTACTATTCCTACGTGAAAATGATAAGGTA 587

  scaffold160|s     202306 TCCAGTTTTCTTTTAGGAGATTGGCTTTTCTTTTGGAGATTGGCTTTTCC 202355
                              i          v                                   
C genome_6_9300        586 TCCGGTTTTCTTTTTGGAGATTGGCTTTTCTTTTGGAGATTGGCTTTTCC 537

  scaffold160|s     202356 GTTCACCATTAAAGGTAATTAAAAGCTGATCCCGTGCCTGTTCACGTATA 202405
                                                     i i                     
C genome_6_9300        536 GTTCACCATTAAAGGTAATTAAAAGCCGGTCCCGTGCCTGTTCACGTATA 487

  scaffold160|s     202406 TCATCGCCAGTTTGTCACCATGTCACATGAATGTGCTGGTAACCTCACAA 202455
                                          v    i      i                   ii 
C genome_6_9300        486 TCATCGCCAGTTTGTGACCACGTCACACGAATGTGCTGGTAACCTCATGA 437

  scaffold160|s     202456 AAACCATCATAGCCACAAACCGTTGGATGGCACCGTACCGAAAGACCTGT 202505
                           i       v       i           -----------           
C genome_6_9300        436 GAACCATCCTAGCCACGAACCGTTGGAT-----------GAAAGACCTGT 398

  scaffold160|s     202506 GAATGAGTTCGGCAGAAACACGAATCACCTTCTTCATGATATATATATAT 202555
                                 i      i           v  v v    -------        
C genome_6_9300        397 GAATGAATTCGGCGGAAACACGAATGACGTACTTC-------ATATATAT 355

  scaffold160|s     202556 ATACGACCTGTTCCTAGTATAGTACAACATATG--CTAGGTGTGTTCTTT 202603
                                    v      v  i     i ii  i --          i    
C genome_6_9300        354 ATACGACCTTTTCCTACTACAGTACGATGTACGCTCTAGGTGTGTCCTTT 305

  scaffold160|s     202604 CAATATTGGTGTATCTACCTAGCTAGATGTACCATAGTGTGTATTGTAAG 202653
                            i           i      --  v  vi                    v
C genome_6_9300        304 CGATATTGGTGTACCTACCT--CTTGAGATACCATAGTGTGTATTGTAAT 257

  scaffold160|s     202654 ACGGTGCGTACGAGTGATGAGGATTGTAT---GAATTGTATGGT-AAAAA 202699
                           i       i      i             --- v  i   i   -     
C genome_6_9300        256 GCGGTGCGCACGAGTAATGAGGATTGTATATGGTATCGTACGGTAAAAAA 207

  scaffold160|s     202700 GTAGGTACGATAGGTTGCACA---AC-----CGTACCTAGTAGCGTCACG 202741
                                                ---  -----             v     
C genome_6_9300        206 GTAGGTACGATAGGTTGCACACATACGCTAACGTACCTAGTAGCTTCACG 157

  scaffold160|s     202742 GCGAATGCAAAAGCATCATGTTGTTATTACGTATGTCACC-TG-ATATAA 202789
                                                 i----          i  -  -   v  
C genome_6_9300        156 GCGAATGCAAAAGCATCATGTTA----TACGTATGTCGCCATGTATAAAA 111

  scaffold160|s     202790 TATTTTCTATCTACAAATAAGAAGAAAAGTTAATACTTAA-AAT-TAATT 202837
                            i   i             v        i-     --   -   -v  vv
C genome_6_9300        110 TGTTTCCTATCTACAAATACGAAGAAAAA-TAATA--TAACAATGGAAGG 64

  scaffold160|s     202838 AATGTCTTAACTACTCTCTGTTATGGAAACTACTTTTCACCTAAAAAATA 202887
                           i     ----v                     v---              
C genome_6_9300         63 GATGTC----ATACTCTCTGTTATGGAAACTAA---TCACCTAAAAAATA 21

  scaffold160|s     202888 AACATAGTTCCCTTAACCCC 202907
                              i                
C genome_6_9300         20 AACGTAGTTCCCTTAACCCC 1

Matrix = 20p43g.matrix
Kimura (with divCpGMod) = 7.06
Transitions / transversions = 1.54 (60/39)
Gap_init rate = 0.05 (57 / 1251), avg. gap size = 1.16 (66 / 57)


23085 6.73 0.14 0.38 scaffold160|size220038 202908 205804 (14140) C scaffold52|size687078_(dbseq-nr_635)_[61213,67634]#LTR/Gypsy (99) 6323 3434 m_b2473s001i97 39922

  scaffold160|s     202908 GGTAAGCATGAGGACTGTAAACTATTAGTCCTCATGCTTTTAACATGACA 202957
                              i  v                  i                      v 
C scaffold52|si       6323 GGTGAGAATGAGGACTGTAAACTATCAGTCCTCATGCTTTTAACATGAAA 6274

  scaffold160|s     202958 TTTTCATGGTAAATTGAATTGTGTCACAATTGACTATTTGGGAAGTTTTA 203007
                                         i  v                      v         
C scaffold52|si       6273 TTTTCATGGTAAATCGATTTGTGTCACAATTGACTATTTGTGAAGTTTTA 6224

  scaffold160|s     203008 ACTGTGAAAACTTATCTGTAACATCAACTGTTT-TATGGGGGAAGACTTG 203056
                                                      v     -       i        
C scaffold52|si       6223 ACTGTGAAAACTTATCTGTAACATCAAGTGTTTCTATGGGGAAAGACTTG 6174

  scaffold160|s     203057 TTGTGATGTGAAGTACTTTATTGGGACGTACTTCTTGTGATGTGAAGTGT 203106
                                              v      v                       
C scaffold52|si       6173 TTGTGATGTGAAGTACTTTCTTGGGAAGTACTTCTTGTGATGTGAAGTGT 6124

  scaffold160|s     203107 TTTTCTGTGAAAAACGATTCATGTCTTATCGAGACAACACTTTTTGTGAA 203156
                                                      v                -     
C scaffold52|si       6123 TTTTCTGTGAAAAACGATTCATGTCTTCTCGAGACAACACTTTT-GTGAA 6075

  scaffold160|s     203157 GTGAAGTGTTTATACTTCCTTTGTTGTGCAAGTTTATTGATTTTGGCTAA 203206
                                                       v              v    v 
C scaffold52|si       6074 GTGAAGTGTTTATACTTCCTTTGTTGTGGAAGTTTATTGATTTGGGCTCA 6025

  scaffold160|s     203207 TTAGGTCCTGTTTTTGGGTCTAAAAGCCTGGGGAGCTACCTTGGCTCATG 203256
                           v                       i                         
C scaffold52|si       6024 ATAGGTCCTGTTTTTGGGTCTAAAGGCCTGGGGAGCTACCTTGGCTCATG 5975

  scaffold160|s     203257 TCACTCGCCCCCACGAATGGAGCGATAAGGTGTCAACGCACACAAAAATA 203306
                                      -                        i      i      
C scaffold52|si       5974 TCACTCGCCCC-ACGAATGGAGCGATAAGGTGTCAATGCACACGAAAATA 5926

  scaffold160|s     203307 TAAAACCTCCCGAGGAAAAAAGTAACCTCTGGTAGGAAAAAAAGATGGTG 203356
                                     i          i       i                    
C scaffold52|si       5925 TAAAACCTCCTGAGGAAAAAAATAACCTCCGGTAGGAAAAAAAGATGGTG 5876

  scaffold160|s     203357 TAGCAGGTGTTGAAGCGTAAGTGTTATGTGGAGAGAGGGGATAGTGTACA 203406
                                v   vi                        i       i      
C scaffold52|si       5875 TAGCATGTGACGAAGCGTAAGTGTTATGTGGAGAGGGGGGATAATGTACA 5826

  scaffold160|s     203407 GAGGTTATTTTATTCAAAA-ATGGGTGTAACTCTCCTGATGTTCAATCTC 203455
                                              -    -            i     i      
C scaffold52|si       5825 GAGGTTATTTTATTCAAAATATGG-TGTAACTCTCCTAATGTTTAATCTC 5777

  scaffold160|s     203456 TCAGATTTAGTTCTGCATTGACCCCTTATGGTGCCATTCGTATGAACTGA 203505
                                        i  i    v                            
C scaffold52|si       5776 TCAGATTTAGTTCCGCGTTGAACCCTTATGGTGCCATTCGTATGAACTGA 5727

  scaffold160|s     203506 CGTGATGGTCCAAGGATCACTTTCATACCGGCTTTCTGTTTTGCGGAGGA 203555
                                                                             
C scaffold52|si       5726 CGTGATGGTCCAAGGATCACTTTCATACCGGCTTTCTGTTTTGCGGAGGA 5677

  scaffold160|s     203556 TACCGTCTTTTTGCAGCAGTACTTTGTCACCGGGTTGGTAGTCTCAGTCT 203605
                                                             i        i     v
C scaffold52|si       5676 TACCGTCTTTTTGCAGCAGTACTTTGTCACCGGGCTGGTAGTCCCAGTCA 5627

  scaffold160|s     203606 TCGTGGGAGGCATTTTCCTGTCTTGTGTTGTTATCTGTTTGCTTTTGTCT 203655
                           vi i       i      i          v           i        
C scaffold52|si       5626 ATGCGGGAGGCGTTTTCCCGTCTTGTGTTTTTATCTGTTTGTTTTTGTCT 5577

  scaffold160|s     203656 GTATTCCCCTATTTTTTACCAGTCAGCAATGTAAAGGACGTCAAGCAACT 203705
                           i               v          i     ii         i    v
C scaffold52|si       5576 ATATTCCCCTATTTTTGACCAGTCAGCGATGTAGGGGACGTCAAACAACA 5527

  scaffold160|s     203706 TGTTCCTTCCATCAAAGATAGCTGCTCCTGGTGAGGATTTTAGTACTGTG 203755
                              i       ---  i                   v             
C scaffold52|si       5526 TGTCCCTTCCA---AAAATAGCTGCTCCTGGTGAGGTTTTTAGTACTGTG 5480

  scaffold160|s     203756 TGATAGGTAGAGCGAATGGCCCATGCGGCGTTTGAGAGAATGTCAGCAAT 203805
                                           i            i    v   i v         
C scaffold52|si       5479 TGATAGGTAGAGCGAACGGCCCATGCGGCATTTGTGAGGAAGTCAGCAAT 5430

  scaffold160|s     203806 GTCACTCTTGCTGACTGTATTGGCCATGTCTAAGTCAGCTGTGCGGAGCA 203855
                                   i      v    i      i                      
C scaffold52|si       5429 GTCACTCTCGCTGACGGTATCGGCCATATCTAAGTCAGCTGTGCGGAGCA 5380

  scaffold160|s     203856 TTGCCACGATTGTTTGATGCACCTGCTTGAGTGTTGTGTTCG--TCTGGG 203903
                            i    i                i   i    i   i     -- v    
C scaffold52|si       5379 TCGCCATGATTGTTTGATGCACCCGCTCGAGTATTGCGTTCGCTTGTGGG 5330

  scaffold160|s     203904 TTTCTGACACTGGTTGGCTTATGCTTCAGACCATATGAATCACAGAGGGT 203953
                                         i      i                            
C scaffold52|si       5329 TTTCTGACACTGGTCGGCTTACGCTTCAGACCATATGAATCACAGAGGGT 5280

  scaffold160|s     203954 CTCGAAGTGAAGTTTGAATTCACTTCCGTTGTCGTAGATAATGTATTGTC 204003
                                          i                                v 
C scaffold52|si       5279 CTCGAAGTGAAGTTTAAATTCACTTCCGTTGTCGTAGATAATGTATTGAC 5230

  scaffold160|s     204004 TACGTGGGTAACGGCTAAACTAGGTCCTATTTATTATATTACCTACTGTT 204053
                              i                i                             
C scaffold52|si       5229 TACATGGGTAACGGCTAAACCAGGTCCTATTTATTATATTACCTACTGTT 5180

  scaffold160|s     204054 GCTGACATCTTGTCAAAGTAGGGTTGTTTGGTTTGGACATGTGTGTCTTT 204103
                                 i                      i                    
C scaffold52|si       5179 GCTGACGTCTTGTCAAAGTAGGGTTGTTTAGTTTGGACATGTGTGTCTTT 5130

  scaffold160|s     204104 GCTCCTTTGCCCCTTTGGACCCGTGGGAATATCAAGCTCCTGGAGCTGTG 204153
                                            v                                
C scaffold52|si       5129 GCTCCTTTGCCCCTTTGTACCCGTGGGAATATCAAGCTCCTGGAGCTGTG 5080

  scaffold160|s     204154 ATACCGGCAACTCTACAATTTTGAACCAGCTTGTTGTGGGATTGATCATT 204203
                                                               i     i       
C scaffold52|si       5079 ATACCGGCAACTCTACAATTTTGAACCAGCTTGTTGCGGGATCGATCATT 5030

  scaffold160|s     204204 GTGATGCACATGAAGTCAATTTGTGTCTTGTCCTTGCCCTTGAGGGTGTA 204253
                               i                                             
C scaffold52|si       5029 GTGACGCACATGAAGTCAATTTGTGTCTTGTCCTTGCCCTTGAGGGTGTA 4980

  scaffold160|s     204254 CGGTCCTATGAGGTCCACACATAATGCCTCCAATGGGTTGGTGATTGCAA 204303
                                                          v                  
C scaffold52|si       4979 CGGTCCTATGAGGTCCACACATAATGCCTCCCATGGGTTGGTGATTGCAA 4930

  scaffold160|s     204304 GTTTTGTTGGCAGTTTCCCGTATTTTAATTGCCTGCTCTTGTTCACCTGG 204353
                                  v          -            i    v             
C scaffold52|si       4929 GTTTTGTAGGCAGTTTCC-GTATTTTAATTGTCTGCGCTTGTTCACCTGG 4881

  scaffold160|s     204354 CAACTGTGACACTTTTTGACATGTGATTGGACTGTCGTTCATAGACCTTT 204403
                                                               i   v         
C scaffold52|si       4880 CAACTGTGACACTTTTTGACATGTGATTGGACTGTCATTCTTAGACCTTT 4831

  scaffold160|s     204404 TGAATACATTGAAATGCGAAGAGTTTCTTCGAGACGCTTGGTCCCGGGGT 204453
                           iv       i    vi                                  
C scaffold52|si       4830 CCAATACATCGAAAGACGAAGAGTTTCTTCGAGACGCTTGGTCCCGGGGT 4781

  scaffold160|s     204454 GCTGTAGGTAGTAGTGAAACCAAGCTACGGCATGGTGTTGGAGGCTTTTT 204503
                                       i   i     v                           
C scaffold52|si       4780 GCTGTAGGTAGTGGTGGAACCACGCTACGGCATGGTGTTGGAGGCTTTTT 4731

  scaffold160|s     204504 GGAATAACCATTTTGATGTTCTTACAGAGTACTTCAATGTTCTCCACTAA 204553
                                          vi  i      v       i   i    vv     
C scaffold52|si       4730 GGAATAACCATTTTGCCGTCCTTACATAGTACTTTAATATTCTGAACTAA 4681

  scaffold160|s     204554 GTGAGTTGAGTAGCCTTTGTTTAAAAGGCTTTTGTCTTCTTGTTGTGCCT 204603
                                          i        i       i               i 
C scaffold52|si       4680 GTGAGTTGAGTAGCCCTTGTTTAAGAGGCTTTCGTCTTCTTGTTGTGCTT 4631

  scaffold160|s     204604 CCGCTATCTCTCTGGTTGTGAGTGGATAGATGGAGTCCTCTTCATTTTGA 204653
                                                                      i   i  
C scaffold52|si       4630 CCGCTATCTCTCTGGTTGTGAGTGGATAGATGGAGTCCTCTTCGTTTCGA 4581

  scaffold160|s     204654 TTCACAAACACCTGGTTCATGGATTCCACAGTGGTTGCTAGGGATGATTT 204703
                             vi                       v i                    
C scaffold52|si       4580 TTAGCAAACACCTGGTTCATGGATTCCTCGGTGGTTGCTAGGGATGATTT 4531

  scaffold160|s     204704 TGGTTGTGCCGTGTTATGATAATACCAGCATTGGGCAAAAGACATCCAGG 204753
                           i                     i          v  i    v        
C scaffold52|si       4530 CGGTTGTGCCGTGTTATGATAACACCAGCATTGTGCGAAAGTCATCCAGG 4481

  scaffold160|s     204754 TTGACCTGTCATTTGCAACGGGCCCATAGTCCAGTCGTTAGATGGCATCC 204803
                                        i        i               v           
C scaffold52|si       4480 TTGACCTGTCATTCGCAACGGGTCCATAGTCCAGTCGTGAGATGGCATCC 4431

  scaffold160|s     204804 ACAACGGTATTGTGGATGCCCTTGATTTACACAACGGTGGGGCCATACTC 204853
                           i    v           v        v     i                 
C scaffold52|si       4430 GCAACTGTATTGTGGATTCCCTTGATGTACACGACGGTGGGGCCATACTC 4381

  scaffold160|s     204854 TTCTAAGAGTAATCTCCAGCGGTACACTCAATCAGAGGTCAGACCTAGAG 204903
                                                        i                    
C scaffold52|si       4380 TTCTAAGAGTAATCTCCAGCGGTACACTCGATCAGAGGTCAGACCTAGAG 4331

  scaffold160|s     204904 CATCCTGCATTAGATTTTTGTGATCAGTGTAGACCGTAATTTGTTGTCCC 204953
                                                 i                           
C scaffold52|si       4330 CATCCTGCATTAGATTTTTGTGGTCAGTGTAGACCGTAATTTGTTGTCCC 4281

  scaffold160|s     204954 CAAAGCATGCCTTTGAACTCTTTCAGTGTTTCTACTATGGCCAGTAGTTC 205003
                                                                             
C scaffold52|si       4280 CAAAGCATGCCTTTGAACTCTTTCAGTGTTTCTACTATGGCCAGTAGTTC 4231

  scaffold160|s     205004 TTGTTTGGTCACACTATATTTTTGCTGCGCCTGACTCAGTTTTCTACTGA 205053
                                i      i                                     
C scaffold52|si       4230 TTGTTCGGTCACGCTATATTTTTGCTGCGCCTGACTCAGTTTTCTACTGA 4181

  scaffold160|s     205054 AGAACGCCAGCGGCCTGTTGTTTTGAGTAATTACGGTGCCCAATTGAAAT 205103
                                                               i             
C scaffold52|si       4180 AGAACGCCAGCGGCCTGTTGTTTTGAGTAATTACGGCGCCCAATTGAAAT 4131

  scaffold160|s     205104 TTGGAGCTATCCGTGTAAATCTCAAATCCCTGCGAGTAGTCAGGGTAGGC 205153
                                         i  i                                
C scaffold52|si       4130 TTGGAGCTATCCGTATAGATCTCAAATCCCTGCGAGTAGTCAGGGTAGGC 4081

  scaffold160|s     205154 CAAGTTAACATCGCAAGCAATTGTTGCATTTACAGTGTTGAATGCTTGCT 205203
                               v         i   i        v          i           
C scaffold52|si       4080 CAAGGTAACATCGCGAGCGATTGTTGCCTTTACAGTGTCGAATGCTTGCT 4031

  scaffold160|s     205204 GGCGAATGTTGTCCCAATGCCACGGCTTTTTCTTAGTTTTGTTAGCCTTT 205253
                            ii i           i                 vi    i  i      
C scaffold52|si       4030 GATGGATGTTGTCCCAGTGCCACGGCTTTTTCTTCATTTTATTGGCCTTT 3981

  scaffold160|s     205254 GTGACTTTGGTATGTTCACACTCACCAACCAAGTTGGTTAATGGTGCAAG 205303
                                          i i  i  v     i  i   v v i         
C scaffold52|si       3980 GTGACTTTGGTATGTCCGCATTCCCCAACTAAATTGTTAAGTGGTGCAAG 3931

  scaffold160|s     205304 TATTTCACTGCGTCTTGCCCAAATGTCTCTGTAGTACTGGACCATGCCCA 205353
                                                   i  i                      
C scaffold52|si       3930 TATTTCACTGCGTCTTGCCCAAATATCCCTGTAGTACTGGACCATGCCCA 3881

  scaffold160|s     205354 GAAACCTATGGAGTTGTTTAACATTTTGTGGCGGTATTAATGTGAGGATT 205403
                               i   i                      i   i      i       
C scaffold52|si       3880 GAAATCTACGGAGTTGTTTAACATTTTGTGGTGGTGTTAATGCGAGGATT 3831

  scaffold160|s     205404 GCCTGTACCTTATTTGGTTGTGGCTTTGTACCATCTCTGGAAAAGACACA 205453
                                      v               i             v  v   i 
C scaffold52|si       3830 GCCTGTACCTTCTTTGGTTGTGGCTTTATACCATCTCTGGATAACACATA 3781

  scaffold160|s     205454 TCCTAGGTATTCTGTCTCCACAGCACAGAAAGAGGACTTGCGTGCATTCA 205503
                                                i           v                
C scaffold52|si       3780 TCCTAGGTATTCTGTCTCCACGGCACAGAAAGATGACTTGCGTGCATTCA 3731

  scaffold160|s     205504 CTGTCAAGCCTGCATCTTGCAACCTGATGAAAACCCGTCTTAGTTTCTTA 205553
                                        i   i             i     i        vv  
C scaffold52|si       3730 CTGTCAAGCCTGCGTCTCGCAACCTGATGAAGACCCGCCTTAGTTTAGTA 3681

  scaffold160|s     205554 AGGTGGTCTTCCAGGTTACCCTTGCTGATGCATAATAAGTCATCAAGGTA 205603
                                          i                                  
C scaffold52|si       3680 AGGTGGTCTTCCAGGCTACCCTTGCTGATGCATAATAAGTCATCAAGGTA 3631

  scaffold160|s     205604 AGTTCGGACAAATAACTCAAGGGTTGCCAGTAGCTCAGACATCTTAGATT 205653
                                    i---                v      v          v  
C scaffold52|si       3630 AGTTCGGACG---AACTCAAGGGTTGCCATTAGCTCTGACATCTTAGCTT 3584

  scaffold160|s     205654 GGAAGATGTCGGGAGAACATGCAACACCTATTGGTAGCTGTAGGTATGAG 205703
                                     -                 i       i i       v   
C scaffold52|si       3583 GGAAGATGTC-GGAGAACATGCAACACCCATTGGTAACCGTAGGTAAGAG 3535

  scaffold160|s     205704 TACTTACCCCAGTGAAAGATAATGGTGCATATTTTGGACGCATCTTGATC 205753
                                      vv                         i      v    
C scaffold52|si       3534 TACTTACCCCACGGAAAGATAATGGTGCATATTTTGGATGCATCTGGATC 3485

  scaffold160|s     205754 CAATTAAATGGTGTAATAGCCCATGATGATATCAAGGGCTGTGACACACG 205803
                               iv                   v   v             i  i i 
C scaffold52|si       3484 CAATCTAATGGTGTAATAGCCCATGTTGAGATCAAGGGCTGTGGCATATG 3435

  scaffold160|s     205804 T 205804
                            
C scaffold52|si       3434 T 3434

Matrix = 20p43g.matrix
Kimura (with divCpGMod) = 5.39
Transitions / transversions = 1.85 (126/68)
Gap_init rate = 0.00 (14 / 2896), avg. gap size = 1.07 (15 / 14)

19937 10.87 0.68 0.25 scaffold160|size220038 205799 208575 (11369) C scaffold52|size687078_(dbseq-nr_635)_[61213,67634]#LTR/Gypsy (3050) 3372 584 m_b2473s001i98 39922

  scaffold160|s     205799 ACACGTTTATTTACTTCTCTAAAATTGCTGACAACCCGTACTGTGTTGTC 205848
                             v                      i               v        
C scaffold52|si       3372 ACCCGTTTATTTACTTCTCTAAAATCGCTGACAACCCGTACGGTGTTGTC 3323

  scaffold160|s     205849 TTTCTTTGGTATAATGAATGTTGGCGAAGCCCATTCAGAATTGTCTTGCC 205898
                           i  -        i        v     v       i     ii       
C scaffold52|si       3322 CTT-TTTGGTATGATGAATGTGGGCGATGCCCATTTAGAATCATCTTGCC 3274

  scaffold160|s     205899 ATTTGAGTACCCCTAAGTCACATAGCCTCTGTACCTCCCTCTTGGTGGTT 205948
                                                             i     i      i  
C scaffold52|si       3273 ATTTGAGTACCCCTAAGTCACATAGCCTCTGTACTTCCCTTTTGGTGATT 3224

  scaffold160|s     205949 TCTACATGCTTCTTGGGTATTGGAAATGGCCGGCCATGGTATGGCTGTGC 205998
                                i              v     v           i           
C scaffold52|si       3223 TCTACGTGCTTCTTGGGTATGGGAAAAGGCCGGCCATGATATGGCTGTGC 3174

  scaffold160|s     205999 TCCTTCCTTTAACTGGAGGGAGACTGGCTTACAATCCCAGTCACCTAATT 206048
                                    i              i                      i  
C scaffold52|si       3173 TCCTTCCTTCAACTGGAGGGAGACCGGCTTACAATCCCAGTCACCTAGTT 3124

  scaffold160|s     206049 TCCCGCTAAATAGCTCCT-----TCTTGTAGGAGCTCCAGTAACTTTGTT 206093
                                             -----                       v   
C scaffold52|si       3123 TCCCGCTAAATAGCTCCTCAAATTCTTGTAGGAGCTCCAGTAACTTAGTT 3074

  scaffold160|s     206094 TGTTCTGGGTCACTTAGGTGTGTGCAGTTGTCTTTGACAATTGCCCTGAG 206143
                                    v                      i                 
C scaffold52|si       3073 TGTTCTGGGACACTTAGGTGTGTGCAGTTGTCCTTGACAATTGCCCTGAG 3024

  scaffold160|s     206144 ATCCGCTTTTTTCATATTTAGCGTCTAGTATGTGTTTGAGGCATTTTGTT 206193
                                      -                       v      i       
C scaffold52|si       3023 ATCCGCTTTTT-CATATTTAGCGTCTAGTATGTGTATGAGGCGTTTTGTT 2975

  scaffold160|s     206194 GCCTTGAGCGTACTCTGGGGTTCTTTGGACATGTATTGGTAGATGCTGTT 206243
                               i         i               i   v            i  
C scaffold52|si       2974 GCCTCGAGCGTACTTTGGGGTTCTTTGGACGTGTCTTGGTAGATGCTATT 2925

  scaffold160|s     206244 ATTCATTGTCCAAGCCTGTTCAACTGTCCCTCTTGCTTTTAGTTTATTGA 206293
                                 v         i    v      v      i     i        
C scaffold52|si       2924 ATTCATAGTCCAAGCCCGTTCTACTGTCGCTCTTGTTTTTAATTTATTGA 2875

  scaffold160|s     206294 TGTCTCACATTGGCAGTGAGATGTCATCCAGTGTGATTTCTTTTGTCCAA 206343
                                 v                     i v                 i 
C scaffold52|si       2874 TGTCTCTCATTGGCAGTGAGATGTCATCTACTGTGATTTCTTTTGTCCGA 2825

  scaffold160|s     206344 AAGTCTAGGACATTTCCTAACTCTTTCAAGGTATTACTACCAAGAATGAG 206393
                                       v                                     
C scaffold52|si       2824 AAGTCTAGGACAATTCCTAACTCTTTCAAGGTATTACTACCAAGAATGAG 2775

  scaffold160|s     206394 GTCAAACCCTGGTTTGTTCATGCTATTCTCTTTGTATTCCACAACATTGG 206443
                                           v         i                    ii 
C scaffold52|si       2774 GTCAAACCCTGGTTTGGTCATGCTATCCTCTTTGTATTCCACAACATCAG 2725

  scaffold160|s     206444 GTTGTAGAAAACATTCCTTGCTACTGGAGTACTCAAAGAATTTAACCCCG 206493
                                      i i                 i              i i 
C scaffold52|si       2724 GTTGTAGAAAATACTCCTTGCTACTGGAGTATTCAAAGAATTTAACTCTG 2675

  scaffold160|s     206494 ATCTTTCCCCTTCCAGTCATCTGGAAGCTCCCATTTGACGTATGCCAAGA 206543
                                            ii                               
C scaffold52|si       2674 ATCTTTCCCCTTCCAGTTGTCTGGAAGCTCCCATTTGACGTATGCCAAGA 2625

  scaffold160|s     206544 CTTTGGCACCTGCCTAGTCATGTAGGGAAAGGGTTTGTCTTTTCCTTTTG 206593
                                               v                             
C scaffold52|si       2624 CTTTGGCACCTGCCTAGTCAGGTAGGGAAAGGGTTTGTCTTTTCCTTTTG 2575

  scaffold160|s     206594 GTAGGAAAATAAGGTCTCCATCAGACCCAGATTCCAGTAGGACTTTGATT 206643
                                                          v                  
C scaffold52|si       2574 GTAGGAAAATAAGGTCTCCATCAGACCCAGAGTCCAGTAGGACTTTGATT 2525

  scaffold160|s     206644 TTGCTACTGGGGCGACTCCTCAGAGGTTGTTGACATGCTCTGGAGGATTG 206693
                              i                           vii             i  
C scaffold52|si       2524 TTGTTACTGGGGCGACTCCTCAGAGGTTGTTTGTATGCTCTGGAGGACTG 2475

  scaffold160|s     206694 ACTTTCAGTCGCTGGTTCCATTATGGCTATTAGTGCCATAATAATGAGGT 206743
                                                v               i   i vi    i
C scaffold52|si       2474 ACTTTCAGTCGCTGGTTCCATGATGGCTATTAGTGCCGTAACACCGAGGC 2425

  scaffold160|s     206744 GGTCCTTGGTGTGGGGTGCAACCACTTGTCTTGGTTGATTGAGACTGTAG 206793
                                          i       v    ii       v        i i 
C scaffold52|si       2424 GGTCCTTGGTGTGGGATGCAACCTCTTGCTTTGGTTGCTTGAGACTATGG 2375

  scaffold160|s     206794 TTTGCACTGGGAGTCCTCATACTGTCCTCAGTAGCTTTTGTTTCATTACT 206843
                                          i v     i        i          i i    
C scaffold52|si       2374 TTTGCACTGGGAGTCTTAATACTATCCTCAGTGGCTTTTGTTTTACTACT 2325

  scaffold160|s     206844 GACATTGTTTTTGTCGGAAGATATTTTTGAAATGTTTGAGGTCGTAGTCT 206893
                                           v     -          i                
C scaffold52|si       2324 GACATTGTTTTTGTCGTAAGAT-TTTTTGAAATATTTGAGGTCGTAGTCT 2276

  scaffold160|s     206894 CTAAATTGTCTTGAATTTTTAATTCAGACTTTTTTGTTTTGGAACAAGAT 206943
                                      i                                     -
C scaffold52|si       2275 CTAAATTGTCTCGAATTTTTAATTCAGACTTTTTTGTTTTGGAACAAGA- 2227

  scaffold160|s     206944 TTTTTTTGACGTCCTCTCTTTGGTGACAGTCAATTTAATTTTTTTACATT 206993
                                        i                 i      -        v  
C scaffold52|si       2226 TTTTTTTGACGTCTTCTCTTTGGTGACAGTCGATTTAA-TTTTTTACTTT 2178

  scaffold160|s     206994 TATTAGTTTGGATAGCTTTACTCGGACTGGGGGTAGTGTAAC-GTCAACT 207042
                                                                i    -     i 
C scaffold52|si       2177 TATTAGTTTGGATAGCTTTACTCGGACTGGGGGTAGTATAACTGTCAATT 2128

  scaffold160|s     207043 GCAGAATTTCATTTACGTTTCCTATGCACATGTAATT-CCCAGTGCTATC 207091
                               v    vi          i  iivii        -            
C scaffold52|si       2127 GCAGTATTTAGTTTACGTTTCTTACAAGTATGTAATTCCCCAGTGCTATC 2078

  scaffold160|s     207092 CAACCCGCGCCTGCAAGAATTTTTGTTGGAGTCGCTATCGCTTTCCGAGT 207141
                            i          v      i   i  i         i  i          
C scaffold52|si       2077 CGACCCGCGCCTTCAAGAACTTTCGTCGGAGTCGCTGTCACTTTCCGAGT 2028

  scaffold160|s     207142 CATTGGCGCGAAATTTCTAGCATTTGCCAGACTTCTTGCGGAGTGCTTTC 207191
                                  i  ivi     v  ii                 v         
C scaffold52|si       2027 CATTGGCACGGCGTTTCTTGCGCTTGCCAGACTTCTTGCGTAGTGCTTTC 1978

  scaffold160|s     207192 TTCAACTCCGCCCGGACTATCTGGGTGAAGTTCGCACCCTCTGGTTTCCT 207241
                                                    ii                 i     
C scaffold52|si       1977 TTCAACTCCGCCCGGACTATCTGGGCAAAGTTCGCACCCTCTGGCTTCCT 1928

  scaffold160|s     207242 TTC-TTTGAAATGGGGCTTACCTGCGCCCCCATTCATCTTGATCAGAGTA 207290
                              -      v               -        v        i     
C scaffold52|si       1927 TTCTTTTGAATTGGGGCTTACCTGCG-CCCCATTCTTCTTGATCGGAGTA 1879

  scaffold160|s     207291 CCTTCTTTTTTATAACGGTGGCAGTCACGGGTGTTGTGACTTTTGTGCGG 207340
                             v     v         i                               
C scaffold52|si       1878 CCGTCTTTGTTATAACGGCGGCAGTCACGGGTGTTGTGACTTTTGTGCGG 1829

  scaffold160|s     207341 CCCCCCATGCTTCTTGCATAGCACACAGTGCTTATCAGTCCAGCCCACTT 207390
                                                            i              i 
C scaffold52|si       1828 CCCCCCATGCTTCTTGCATAGCACACAGTGCTTGTCAGTCCAGCCCACCT 1779

  scaffold160|s     207391 TCTTGGATTTCTTGGGGATGCGGGAGTTCATTGACTCCATCTTGCGCTTC 207440
                                 ii              i    iv  i        i        i
C scaffold52|si       1778 TCTTGGGCTTCTTGGGGATGCGAGAGTCAATCGACTCCATTTTGCGCTTT 1729

  scaffold160|s     207441 TGATCAGCCCCCTTTGCTTTTAGTCGTGCTGGAAGGCTTCGCATCGAGTT 207490
                                            -   i   i                        
C scaffold52|si       1728 TGATCAGCCCCCTTTGC-TTTGGTCATGCTGGAAGGCTTCGCATCGAGTT 1680

  scaffold160|s     207491 CCGCATTATTCTTGATATTCTCTAGGACCAAGAGAAGGGCCCTAGTGCTG 207540
                                       i   i                                 
C scaffold52|si       1679 CCGCATTATTCTCGATGTTCTCTAGGACCAAGAGAAGGGCCCTAGTGCTG 1630

  scaffold160|s     207541 ACAGGAGTGGTATTCTCAGTCAAATTGTACTGGGTCTGCCACTTGGTGGG 207590
                             v             ii     i     i i              iv  
C scaffold52|si       1629 ACCGGAGTGGTATTCTTGGTCAAGTTGTATTAGGTCTGCCACTTGGCCGG 1580

  scaffold160|s     207591 ACACATGCACAACAAGTGAGTTGCGATGTTGGCGTCATCCAAGGGCAATA 207640
                                   ii           i  i v  iiii                 
C scaffold52|si       1579 ACACATGCGTAACAAGTGAGTCGCAAGGTCAATGTCATCCAAGGGCAATA 1530

  scaffold160|s     207641 CCTTCTTAGTGGCCTGATTTGCCTTCAGGCTGTAATACAGGCATGGCAAC 207690
                                  i  i        v     ii       ii       vi    i
C scaffold52|si       1529 CCTTCTTGGTAGCCTGATTAGCCTTTGGGCTGTAGCACAGGCAGAGCAAT 1480

  scaffold160|s     207691 ATCCCGAGGAAGCTATTGAGCTATTCCACTTGGACAAAAAACTGACATAT 207740
                           i  i i   v    i       i   i   ii   i          i   
C scaffold52|si       1479 GTCTCAAGGTAGCTGTTGAGCTGTTCTACTCAGACGAAAAACTGACGTAT 1430

  scaffold160|s     207741 TGAGACCCATTTGGGCTTCTTCAACATGTTAGTTATGTAGTACTTGAGGG 207790
                           i       vv              ii    v  v  i             
C scaffold52|si       1429 CGAGACCCTGTTGGGCTTCTTCAATGTGTTCGTGATATAGTACTTGAGGG 1380

  scaffold160|s     207791 CCTGACCCGGGTCATGATGGAACACCTGCAACAGGTGAAATGTGATGCAC 207840
                              v     v       i          i        i  ii   i    
C scaffold52|si       1379 CCTCACCCGTGTCATGACGGAACACCTGTAACAGGTGGAACATGACGCAC 1330

  scaffold160|s     207841 TCGTGAAACAAGTCCTAAGTCTTGGTGGGAGTCTCCATGTGTGTGACTCC 207890
                             i  i   i     i       v            i    i vv     
C scaffold52|si       1329 TCATGGAACGAGTCCCAAGTCTTCGTGGGAGTCTCCGTGTGCGGTACTCC 1280

  scaffold160|s     207891 TTTAATGTCTTCCCAAGGAGCGCGAGTCACTTGGGCCTTGATGATTTTCT 207940
                           i  i                 i                 i     i  i 
C scaffold52|si       1279 CTTGATGTCTTCCCAAGGAGCACGAGTCACTTGGGCCTTAATGATCTTTT 1230

  scaffold160|s     207941 CCCAGGGCTGTCAGGCCTTGTTGGAGAGGAGGTTTCCATATAGCTCGAAG 207990
                               v     vii     i  i                  i         
C scaffold52|si       1229 CCCACGGCTGATGGGCCTCGTCGGAGAGGAGGTTTCCATACAGCTCGAAG 1180

  scaffold160|s     207991 GGATTCGCTCCTGCCGTTGTTACAGCAAGCTTCTCGGCTTCTAGAGCC-- 208038
                             v            i    v  i        iv              --
C scaffold52|si       1179 GGCTTCGCTCCTGCCATTGTGACGGCAAGCTTTGCGGCTTCTAGAGCCTT 1130

  scaffold160|s     208039 ---------GTCGTATAAGGCCTTTGCTTCAGCTAGGGCAGGCGATACAG 208079
                           ---------      vv       v                   i     
C scaffold52|si       1129 TAGGGCCTTGTCGTAATAGGCCTTAGCTTCAGCTAGGGCAGGCGGTACAG 1080

  scaffold160|s     208080 CCTCGGTGGTAGTACCGGGTGCATCTCCTTTATTGCCCTTCTTCTTTTTC 208129
                              i  i   v        i      iv                 v   i
C scaffold52|si       1079 CCTTGGCGGTCGTACCGGGCGCATCTTGTTTATTGCCCTTCTTCTATTTT 1030

  scaffold160|s     208130 TTGGAGTTGTGCAATTGCGCGTACTCCCCCTTTGCAATCTCAGCATCAAG 208179
                            ii vi   i i vivv i i      iv   v  v vi     v ii v
C scaffold52|si       1029 TCAGCATTGCGTACCGTCACATACTCCTGCTTGGCTAGTTCAGCCTTGAT 980

  scaffold160|s     208180 TTTAGCTGTCTCAACAGCCCTCTCTGCCTTGGCAAAGCTTGTGTCAAGCC 208229
                           i  i     i         i    v  iviv  i   iii          
C scaffold52|si        979 CTTGGCTGTTTCAACAGCCTTCTCGGCTGCCGCGAAGTCCGTGTCAAGCC 930

  scaffold160|s     208230 CCATTTGCTTGCACGCGTTAAATGCGGAGCGTACATGTAGTAACAACTGC 208279
                              vi           i v  vi              i    iv      
C scaffold52|si        929 CCAGCTGCTTGCACGCATGAATCGCGGAGCGTACATGCAGTAGAAACTGC 880

  scaffold160|s     208280 TTGGGAGTTCCGGACACCCATACTGCCACCTTTAACTCATTCCCCGTGTT 208329
                            i      i                                         
C scaffold52|si        879 TCGGGAGTCCCGGACACCCATACTGCCACCTTTAACTCATTCCCCGTGTT 830

  scaffold160|s     208330 GGGATGAGTCAACTTGAACTAGGTGGTCATATTACTCTTCTCAAGGGCAT 208379
                               v             v         v v  iv       i       
C scaffold52|si        829 GGGAAGAGTCAACTTGAAGTAGGTGGTCTTTTTGGTCTTCTCGAGGGCAT 780

  scaffold160|s     208380 CCTGCACAGGATCCTGCTCGGGAATGTAATGTAGGGGGAAATTCTTTCCT 208429
                                              v        ii   v    ii          
C scaffold52|si        779 CCTGCACAGGATCCTGCTCCGGAATGTAGCGTACGGGGGGATTCTTTCCT 730

  scaffold160|s     208430 CTGACGCCACATTTGCACTCAATCAACTTGAGCCCTTTGGGAAATGCCTT 208479
                            i  i     i  i          v            i         i  
C scaffold52|si        729 CCGATGCCACGTTCGCACTCAATCCACTTGAGCCCTTCGGGAAATGCTTT 680

  scaffold160|s     208480 CACGGAGGACATGGCTTGTAGCTTCTCTCCTAGACTAGTTCCTAAAAAAC 208529
                                           i                      i         v
C scaffold52|si        679 CACGGAGGACATGGCTCGTAGCTTCTCTCCTAGACTAGTCCCTAAAAAAA 630

  scaffold160|s     208530 GTTTCTTGTAGGAACTCCTTCGAGGGCTGAGGAAGAAGTCGTTTGC 208575
                                     i         v    v              i  i  
C scaffold52|si        629 GTTTCTTGTAAGAACTCCTTGGAGGCCTGAGGAAGAAGTCATTCGC 584

Matrix = 20p43g.matrix
Kimura (with divCpGMod) = 9.90
Transitions / transversions = 2.24 (208/93)
Gap_init rate = 0.00 (13 / 2776), avg. gap size = 2.00 (26 / 13)


1730 27.37 5.49 1.13 scaffold160|size220038 208577 209086 (10858) scaffold263|size151949_(dbseq-nr_223)_[76413,81959]#LTR/Copia 4074 4605 (942) m_b2473s001i99 39923

  scaffold160|s     208577 GTGCATTGCACTTGGTAGAGTTCAAGAAGAATGATCCTAAGATCTATATG 208626
                                  v vvi   v   i      i  iii      i v         
  scaffold263|s       4074 GTGCATTCCTGCTGGGAGAATTCAAGGAGGGCGATCCTGACATCTATATG 4123

  scaffold160|s     208627 GACATTCCTGA-GGGATGGTAAAGTGATGGACAAAGTGCACCGAGCATTT 208675
                             v  v     -       v   i  i iv  v    i      i v v 
  scaffold263|s       4124 GAAATACCTGAAGGGATGGAAAAATGGTATACCAAGTACACCGAACCTGT 4173

  scaffold160|s     208676 GGTTGCCAAGTTGAAGAAGTGCATCTATAAAACTAAACCAGTGAAGCTAA 208725
                               i                   v   iiv     i v  iv--    v
  scaffold263|s       4174 GGTTACCAAGTTGAAGAAGTGCATGTATGGCACTAAGCAAGCT--GCTAC 4221

  scaffold160|s     208726 GTATTAT---------GTTGT-------ATGAAGGACATGCAGTGTAAAT 208759
                                 i---------     -------        v   v     i vi
  scaffold263|s       4222 GTATTACTATGACAAGGTTGTGTCTGTGATGAAGGAGATGAAGTGTGACC 4271

  scaffold160|s     208760 GCTCTTAAGCTGATCCATATCTGTTCATTAAATGGAATTCATTTTGGGGA 208809
                                vii          ii  i   v i  i   i     vii     -
  scaffold263|s       4272 GCTCTAGGGCTGATCCATGCCTATTCTTCAAGTGGGATTCAGCCTGGGG- 4320

  scaffold160|s     208810 AATGTGATGCCATTGATGACTTGGACCAATGGCAAGTTGTGCATTGCTAA 208859
                           --iv ii iii  v v v  v    iii   i    i    i        
  scaffold263|s       4321 --CTTAGTATTATGGCTCACGTGGATTGATGACAAGCTGTGTATTGCTAA 4368

  scaffold160|s     208860 TGTGAAGTGTGTAGAGCATGAACACGAGCTCCTTAAGAGGCCTTTTTGAG 208909
                             i    i i  i  i     iv v     i  i    i  v-   ii  
  scaffold263|s       4369 TGCGAAGCGCGTGGAACATGAGAAGGAGCTTCTCAAGAAGCA-TTTCAAG 4417

  scaffold160|s     208910 TGCAATGATGTTGTCCAGGTGAAGCACTACATAGAATACAAGCTGGACAT 208959
                             ii i  i  i vvv    v  iv i  i  v i  i            
  scaffold263|s       4418 TGTGACGACGTCGGGAAGGTCAAAGATTATATTGGATGCAAGCTGGACAT 4467

  scaffold160|s     208960 TCCTAGTGATG---------TAAAAATGACACAGCCTG-GTTGATTCAGA 208999
                           ii v     i --------- v  i     i  i  i -ii  i v    
  scaffold263|s       4468 CTCAAGTGACGGAACGAGTCTCAAGATGACGCAACCCGTACTGGTACAGA 4517

  scaffold160|s     209000 GTTTGACTGATGGG-TTGAGAATAATGTTCAGGATATAGCACCATTTGTA 209048
                                  v    i -     i   v viv    ii v    viii    i
  scaffold263|s       4518 GTTTGACGGATGAGTTTGAGGATATTCCACAGGGCAAAGCAATGCTTGTG 4567

  scaffold160|s     209049 CCTGTGAAGCTTGGGAACATATTGACCTACTATGATAA 209086
                               i     i   i      i i  iv v i   v  
  scaffold263|s       4568 CCTGCGAAGCCTGGAAACATACTAACTAAGTGTGAGAA 4605

Matrix = 20p43g.matrix
Kimura (with divCpGMod) = 31.58
Transitions / transversions = 1.82 (89/49)
Gap_init rate = 0.02 (12 / 509), avg. gap size = 2.83 (34 / 12)


5521 16.48 2.48 4.01 scaffold160|size220038 209121 210207 (9737) scaffold170|size558746_(dbseq-nr_246)_[277812,288266]#LTR/Gypsy 1685 2755 (7700) m_b2473s001i100 39924

  scaffold160|s     209121 CACTGCAAACAAAAAACACAGGAAGCCTTCCGATACACTCTGAAAATATC 209170
                                     i        v  v i   i  vi      ivv     i  
  scaffold170|s       1685 CACTGCAAACGAAAAACACCGGTAACCTCCCCGTACACTTGCAAAATGTC 1734

  scaffold160|s     209171 AGAGTGTACAGGGAGATTACCAGAATTTCAAGAGTGTACGGGAGGGTTAC 209220
                                    i     i     i                    v       
  scaffold170|s       1735 AGAGTGTACGGGGAGGTTACCGGAATTTCAAGAGTGTACGGGTGGGTTAC 1784

  scaffold160|s     209221 CGGTTTTTTTGTA--TTGTTTAAGCCACACATACATTTATCATGTTAAGC 209268
                                i    i  --  ii       i  iv v i       iii     
  scaffold170|s       1785 CGGTTCTTTTATACATTACTTAAGCCGCATTTTCGTTTATCACACTAAGC 1834

  scaffold160|s     209269 TTTGAAGCAAAAAACATCTTCGGAGTGGTTGTGTGTTTCATGACTCACAT 209318
                                         i                 v                v
  scaffold170|s       1835 TTTGAAGCAAAAAATATCTTCGGAGTGGTTGTTTGTTTCATGACTCACAA 1884

  scaffold160|s     209319 TTTGTGAATCATGAGTTACAAACAGCAAGATCACATGTTG--GGTCTATT 209366
                               i      i     ii    v          v     -- i    v 
  scaffold170|s       1885 TTTGCGAATCACGAGTTGTAAACTGCAAGATCACCTGTTGCAGATCTAGT 1934

  scaffold160|s     209367 TTTGAATTCAATTCTAGGCTTGATCTATGATTTTATT-GGTGAGTGCTTA 209415
                               iv          v                i   -   v     v v
  scaffold170|s       1935 TTTGGTTTCAATTCTACGCTTGATCTATGATTTCATTTGGTTAGTGCGTT 1984

  scaffold160|s     209416 TTGGGCCTAATTATATTTTCAAATCAAGTAGGCCATTTACTGTATATGGT 209465
                                    v i       -----   -----------------------
  scaffold170|s       1985 TTGGGCCTATTCATATTTT-----CAA----------------------- 2006

  scaffold160|s     209466 ACGTACAATACGGTACTATCAGAAGTGACTGCGCCAAAAAATGAGAACAC 209515
                           ------    i       i                       i       
  scaffold170|s       2007 ------AATATGGTACTACCAGAAGTGACTGCGCCAAAAAATAAGAACAC 2050

  scaffold160|s     209516 A---CAAGAATAACACG---GGCTGAAAATTGGTGAAGTGT--CTACATG 209557
                            ---i        i v ---             i v     --    i  
  scaffold170|s       2051 AACATAAGAATAATAAGTGGGGCTGAAAATTGGCGTAGTGTGTCTACGTG 2100

  scaffold160|s     209558 ACTGTTACTTATTCCTTCGTATCACTGCACCTCACTCTTGCACGACATAT 209607
                           vi            v  i       vv     v i     iii i     
  scaffold170|s       2101 TTTGTTACTTATTCGTTTGTATCACGTCACCTAATTCTTGTGTGGCATAT 2150

  scaffold160|s     209608 ACCTACAGTA-TACGGTATGTATGATATAGTTATAGTACG-TACCAAATT 209655
                           v v  iii  -   i  --- - ii    vi   -   i -     v i 
  scaffold170|s       2151 TCGTATGATAATACAGT---T-TAGTATATCTAT-GTATGGTACCATACT 2195

  scaffold160|s     209656 ACAACACCAGTGCTTGACCCAGAAGCAACTGTAGCAGTGTGCCCTTTCAC 209705
                                 vii              ii              i     i    
  scaffold170|s       2196 ACAACAATGGTGCTTGACCCAGAGACAACTGTAGCAGTGCGCCCTCTCAC 2245

  scaffold160|s     209706 TGCTTTCACATCACATATAT---TTTTTTCAATTACAT---TGATACCCC 209749
                                          i  i ---               ---       i 
  scaffold170|s       2246 TGCTTTCACATCACACATGTGTATTTTTTCAATTACATCACTGATACCTC 2295

  scaffold160|s     209750 ACCAGCCCATCATAGGAACGGTCAAAACTCAGTCCACCGACCCAGTTAAC 209799
                              -         i       i i             v   iv     v 
  scaffold170|s       2296 ACC-GCCCATCATGGGAACGGCCGAAACTCAGTCCACAGACTGAGTTATC 2344

  scaffold160|s     209800 CC-CCCACCTTGCACCTCCCTGTTGCCAACAACAATTGGCAGCAGCGAGT 209848
                             -   i         v  v         v             i  vi  
  scaffold170|s       2345 CCTCCCGCCTTGCACCGCCGTGTTGCCAAGAACAATTGGCAGCGGCCGGT 2394

  scaffold160|s     209849 ACATTTTGAGGGTGAGTTCTAATGAACTCGTCTTTTTTGGCAGTATTATA 209898
                            i      i        vv v v  vi i     v  ivi  i       
  scaffold170|s       2395 ATATTTTGGGGGTGAGTAATCAAGATTTTGTCTTGTTCTACAATATTATA 2444

  scaffold160|s     209899 CTCACCACATGTCAA-TTTTTTTCAATTAAATAGTTACAGGCCTACTGGC 209947
                                    i v   -                    i         ii  
  scaffold170|s       2445 CTCACCACACGGCAAATTTTTTTCAATTAAATAGTTGCAGGCCTACCAGC 2494

  scaffold160|s     209948 AAAATAGCCGCAACTCAGTCCACAGACTGAGTTAACCCTCCCGCCTTGCA 209997
                           i    v i iv                       iv v i i      v 
  scaffold170|s       2495 GAAATCGTCAAAACTCAGTCCACAGACTGAGTTAGGCATTCTGCCTTGGA 2544

  scaffold160|s     209998 CAGCCGTGTTGCCAACAATAATTGGCAGCGGCGGGTATATTTTGAGGGTG 210047
                            v   i            i          i  v        v  i    i
  scaffold170|s       2545 CCGCCATGTTGCCAACAACAATTGGCAGCAGCCGGTATATTGTGGGGGTA 2594

  scaffold160|s     210048 AGTTG--TAATGAACTCGTCTTTTTTGGCAGTATTATACTCACCACACCT 210095
                             v i--   --     v  v v  ivi  vi i              v 
  scaffold170|s       2595 AGATATTTAA--AACTCTTCATGTTCTACACCACTATACTCACCACACGT 2642

  scaffold160|s     210096 CAATTTTTTTCCAATTAAATAGTTACAGGCC--TACCGGCGAAATCGCCG 210143
                            -v                          i --   v   i    i    
  scaffold170|s       2643 C-CTTTTTTTCCAATTAAATAGTTACAGGTCTATACGGGCAAAATTGCCG 2691

  scaffold160|s     210144 CCACTCAGTCCACAGACTGAGTTAACCCTCCTGCCTTGCACCGCCTTGTT 210193
                           vv                      iv v i i  v   v      v    
  scaffold170|s       2692 AAACTCAGTCCACAGACTGAGTTAGGCATTCCGCATTGGACCGCCGTGTT 2741

  scaffold160|s     210194 GCCAACAACAAATG 210207
                                v     v  
  scaffold170|s       2742 GCCAAGAACAATTG 2755

Matrix = 20p43g.matrix
Kimura (with divCpGMod) = 16.75
Transitions / transversions = 1.39 (100/72)
Gap_init rate = 0.05 (57 / 1086), avg. gap size = 1.23 (70 / 57)

2242 21.80 2.98 2.62 scaffold160|size220038 209703 210272 (9672) scaffold170|size558746_(dbseq-nr_246)_[277812,288266]#LTR/Gypsy 2624 3195 (7260) m_b2473s001i101 39924

  scaffold160|s     209703 CACTGCTTTCACATCACATATATTTTTTTCAATTACATTGATACCCCACC 209752
                               iivi    vv   i viv      i      v  v v   v-----
  scaffold170|s       2624 CACTATACTCACCACACGTCCTTTTTTTCCAATTAAATAGTTACA----- 2668

  scaffold160|s     209753 AGCCCATCATAGG---AACGGTCAAAACTCAGTCCACCGACCCAGTTAAC 209799
                           i i i  - ii  ---  iv i i             v   iv     iv
  scaffold170|s       2669 GGTCTAT-ACGGGCAAAATTGCCGAAACTCAGTCCACAGACTGAGTTAGG 2717

  scaffold160|s     209800 C-CCCCACCTTGCACCTCCCTGTTGCCAACAACAATTGGCAGCAGCGAGT 209848
                            -ii  i v   v   v  v         v             i  vi  
  scaffold170|s       2718 CATTCCGCATTGGACCGCCGTGTTGCCAAGAACAATTGGCAGCGGCCGGT 2767

  scaffold160|s     209849 ACATTTTGAGGGTGAGTTCTAATGAACTCGTCTTTTTTGGCAGTATTATA 209898
                            i      i         i v        i        vi  v    i i
  scaffold170|s       2768 ATATTTTGGGGGTGAGTTTTCATGAACTCATCTTTTTTCACACTATTGTG 2817

  scaffold160|s     209899 CTCACCACATGTCAATTTTTTTCAATTAAATAGTTACAGGCCTACTGGCA 209948
                               v       iv               v          i         
  scaffold170|s       2818 CTCAACACATGTTCATTTTTTTCAATTAATTAGTTACAGGTCTACTGGCA 2867

  scaffold160|s     209949 AAATAGCCGCAACTCAGTC------CACAGACTGAGTTAACCCTCCCGCC 209992
                               v    v        i------              iv v i     
  scaffold170|s       2868 AAATCGCCGAAACTCAGTTCACAGACACAGACTGAGTTAGGCATTCCGCC 2917

  scaffold160|s     209993 TTGCACAGCCGTGTTGCCAACAATAATTGGCAGCGGCGGGTATATTTTGA 210042
                              v  v   i         v  i          i  v        v  i
  scaffold170|s       2918 TTGGACCGCCATGTTGCCAAGAACAATTGGCAGCAGCCGGTATATTGTGG 2967

  scaffold160|s     210043 GGGTGAGTTG--TAATGAACTCGTCTTTTTTGGCAGTATTATACTCACCA 210090
                               i  v i--   --     v  v v  ivi  vi i           
  scaffold170|s       2968 GGGTAAGATATTTAA--AACTCTTCATGTTCTACACCACTATACTCACCA 3015

  scaffold160|s     210091 CACCTCAATTTTTTTCCAATTAAATAGTTACAGGCCTACCGGCGAAATCG 210140
                             iv     iv    -                  i    v v        
  scaffold170|s       3016 CATGTCAATCATTTT-CAATTAAATAGTTACAGGTCTACGGTCGAAATCG 3064

  scaffold160|s     210141 CCGCCACTCAGTCCACAGACTGAGTTAACCCTCCTGCCTTGCACCGCCTT 210190
                              vv                      iv v i        v i    v 
  scaffold170|s       3065 CCGAAACTCAGTCCACAGACTGAGTTAGGCATTCTGCCTTGGATCGCCAT 3114

  scaffold160|s     210191 GTTGCCAACAACAAATG-----AACTTGTCTTTTTTGGCAGTATTATACT 210235
                              i    v     v  -----ii iv  v v      vi  i-vi  i 
  scaffold170|s       3115 GTTACCAAGAACAATTGGCAGTGGCCGGTATATTTTGGGGGTG-AGTATT 3163

  scaffold160|s     210236 CACCACACGTCATTTTTTTTCTCAATTAAATTGTATT 210272
                             iv v --    i       v  v ---      i 
  scaffold170|s       3164 CATGAAA--TCATCTTTTTTCACACT---ATTGTACT 3195

Matrix = 20p43g.matrix
Kimura (with divCpGMod) = 24.26
Transitions / transversions = 0.98 (60/61)
Gap_init rate = 0.04 (20 / 569), avg. gap size = 1.60 (32 / 20)


392 25.43 5.04 4.17 scaffold160|size220038 210272 210390 (9554) C genome_1_159620-9]7#Unspecified (2) 630 511 m_b2473s001i102 39925

  scaffold160|s     210272 TATGGAGCCCCCTGGGTCTGTCTGATGAAACCCCACAACTGTAGTATTTC 210321
                                            ii      i      vviiv v vvi  i    
C genome_1_1596        630 TATGGAGCCCCCTGGGTTCGTCTGACGAAACCAAGTTAGTTAGGTGTTTC 581

  scaffold160|s     210322 GTCTGACGAAAC------AAGATTTCCCTTGTTGGAATCTGTACATGAAG 210365
                                       ------ i i -----v    vi   viiv  i    v
C genome_1_1596        580 GTCTGACGAAACGGATCGAGGGT-----ATGTTCAAATACAGACGTGAAT 536

  scaffold160|s     210366 ATAGTATAAAGGGTATCCTAATTTG 210390
                              iv     i       i v    
C genome_1_1596        535 ATAAGATAAAAGGTATCCCATTTTG 511

Matrix = 20p43g.matrix
Kimura (with divCpGMod) = 27.81
Transitions / transversions = 1.23 (16/13)
Gap_init rate = 0.05 (6 / 118), avg. gap size = 1.83 (11 / 6)


11701 6.02 0.21 0.00 scaffold160|size220038 210395 211839 (8105) rnd-5_family-482#Unknown 12 1459 (847) m_b2473s001i103 39926

  scaffold160|s     210395 CTGGATCTTAAATTTATCATGCGCTTAATTGTGATGTGCAGGTTAACGTG 210444
                                   i            i       i i                  
  rnd-5_family-         12 CTGGATCTCAAATTTATCATGTGCTTAATCGCGATGTGCAGGTTAACGTG 61

  scaffold160|s     210445 AGCCTGCATGGATGCTTTTTTATGACCACTTCACAAGTATGGTACTTATT 210494
                                                             i  ?   ii       
  rnd-5_family-         62 AGCCTGCATGGATGCTTTTTTATGACCACTTCACGAGNATGACACTTATT 111

  scaffold160|s     210495 TATCCGTCATGACCCCCAGAACCAAATGACCACTTCTAAGTGGTACTCAA 210544
                                                  i       v                  
  rnd-5_family-        112 TATCCGTCATGACCCCCAGAACCGAATGACCCCTTCTAAGTGGTACTCAA 161

  scaffold160|s     210545 TTAATGCCTGACATTCGTTGACATGCATGTGATGACATGCATGTGTAATC 210594
                                  ?i   v                     i      i        
  rnd-5_family-        162 TTAATGCNCGACTTTCGTTGACATGCATGTGATGGCATGCACGTGTAATC 211

  scaffold160|s     210595 ATGCAGCTCTTTCCTTTGTCATCCTAATCCCCCATAATAATTTCCATTTT 210644
                               ?       v       ?      ?                      
  rnd-5_family-        212 ATGCNGCTCTTTGCTTTGTCNTCCTAANCCCCCATAATAATTTCCATTTT 261

  scaffold160|s     210645 CGCCAAATATTTTGCCTCCCAAAATCACTACATAATCATGGCGGGATCTT 210694
                                 ?i   i                   i           v  ?   
  rnd-5_family-        262 CGCCAANCATTCTGCCTCCCAAAATCACTACGTAATCATGGCGCGANCTT 311

  scaffold160|s     210695 CTGCCCGCAATCCATCCTAAGCAACCTCTTCCACAAAGAAACAGTCCACT 210744
                            i                v?  v         i              i  
  rnd-5_family-        312 CCGCCCGCAATCCATCCTCNGCCACCTCTTCCGCAAAGAAACAGTCCGCT 361

  scaffold160|s     210745 TCCACAAACAAGAAGGCCATTTCCGCCAACCGTACATCAACCTCCACCAA 210794
                              i i                                       i    
  rnd-5_family-        362 TCCGCGAACAAGAAGGCCATTTCCGCCAACCGTACATCAACCTCCGCCAA 411

  scaffold160|s     210795 GAAGAAGCCCACCGATTGTAAGACAAGGTCATCACATAGCTCATCGCGAA 210844
                                           i                i i v     i      
  rnd-5_family-        412 GAAGAAGCCCACCGATCGTAAGACAAGGTCATCGCGTCGCTCACCGCGAA 461

  scaffold160|s     210845 AATCACTCTCATCGCCAAGATCATTGCACTCAACGGGAAAGGATCTTCCC 210894
                                 v       ?         i  i                      
  rnd-5_family-        462 AATCACGCTCATCGNCAAGATCATCGCGCTCAACGGGAAAGGATCTTCCC 511

  scaffold160|s     210895 ACCCCATCGGTTCCTAAACCAGCGCAGGCTGTTA-AGGCCACCAAACCCG 210943
                                   v     i     v    i       ?-               
  rnd-5_family-        512 ACCCCATCCGTTCCCAAACCCGCGCGGGCTGTTNCAGGCCACCAAACCCG 561

  scaffold160|s     210944 GAAATAAGCGCATCACAAGGCAAAGCTCCGAGTCCAAGGGGAAGCAACAT 210993
                                      i             i  v?               i    
  rnd-5_family-        562 GAAATAAGCGCGTCACAAGGCAAAGTTCANAGTCCAAGGGGAAGCGACAT 611

  scaffold160|s     210994 ACCCCTCAAGACACAGATGAGGAGTCTGTTGCTGCGCGGACTCTCAAGCA 211043
                                       v                             v       
  rnd-5_family-        612 ACCCCTCAAGACTCAGATGAGGAGTCTGTTGCTGCGCGGACTGTCAAGCA 661

  scaffold160|s     211044 TCCACGATCGGTGAAAAATGCCCACAACAATTCTGCCACTACAACCTCAT 211093
                                    ? i                  ?       v   i   i   
  rnd-5_family-        662 TCCACGATCNGCGAAAAATGCCCACAACAANTCTGCCAATACGACCCCAT 711

  scaffold160|s     211094 CTGTACGCCAATCCTCCCGTCGCAGCCAATTTGCCAAGGGTACGTCACTT 211143
                                    i                                        
  rnd-5_family-        712 CTGTACGCCGATCCTCCCGTCGCAGCCAATTTGCCAAGGGTACGTCACTT 761

  scaffold160|s     211144 CTCTTTTGCCCCCAGTTATGTCATTTTTGTTCTCTTGGTGAATCTGATAT 211193
                                 ?              i             i              
  rnd-5_family-        762 CTCTTTNGCCCCCAGTTATGTTATTTTTGTTCTCTCGGTGAATCTGATAT 811

  scaffold160|s     211194 TTTCCTTCCTTTTTACTGAAACCAAAAGACCTACCCACTATTTCTAAGAT 211243
                                       i          i           ?  ?      i    
  rnd-5_family-        812 TTTCCTTCCTTTCTACTGAAACCGAAAGACCTACCNACNATTTCTGAGAT 861

  scaffold160|s     211244 CGGAACTCATCTTGACGATGAGGCACTTTGTCATCCAGAACAACCTGGTT 211293
                                                 ? ?   i                     
  rnd-5_family-        862 CGGAACTCATCTTGACGATGAGNCNCTTCGTCATCCAGAACAACCTGGTT 911

  scaffold160|s     211294 ACACGC-AAAAAATCAATCGGGTTTGGAAGACGTACCTCCACCTGAAGTC 211342
                           v     -          v      i        i                
  rnd-5_family-        912 CCACGCAAAAAAATCAAGCGGGTTCGGAAGACGCACCTCCACCTGAAGTC 961

  scaffold160|s     211343 CATTCTCCTACCTTTTCCATTCACGATAACCATTATGACTCTGATTCATT 211392
                                               v           v               i 
  rnd-5_family-        962 CATTCTCCTACCTTTTCCATGCACGATAACCAGTATGACTCTGATTCACT 1011

  scaffold160|s     211393 CAAGTCTGGTTCTGTATTGGCGAACCCCAAGACAACAGGAGAAGAAG-TG 211441
                                           v                              -v 
  rnd-5_family-       1012 CAAGTCTGGTTCTGTAGTGGCGAACCCCAAGACAACAGGAGAAGAAGAAG 1061

  scaffold160|s     211442 ATGATGGTCCTACTGAAATGGAAGACTCCTTGCCCAATCCTGTTACCATC 211491
                            v                ?                    v          
  rnd-5_family-       1062 AGGATGGTCCTACTGAAANGGAAGACTCCTTGCCCAATCGTGTTACCATC 1111

  scaffold160|s     211492 CCATCTTTGCCACCCTGGCCTGCGGAAAATCTAAACTCCATTCCTTCTAA 211541
                                                         ? v              i  
  rnd-5_family-       1112 CCATCTTTGCCACCCTGGCCTGCGGAAAATNTCAACTCCATTCCTTCCAA 1161

  scaffold160|s     211542 TGAAGTCCTCCAAGCTGTGATAGCACAAGTGACACAGCAAACTATTGCAA 211591
                              ?                      i                       
  rnd-5_family-       1162 TGANGTCCTCCAAGCTGTGATAGCACGAGTGACACAGCAAACTATTGCAA 1211

  scaffold160|s     211592 GCCTGTCCAAGATGTTCCCCACAAAGTCCCTCAAGGAAATCGAGGCAGCT 211641
                                       i  i  v                              i
  rnd-5_family-       1212 GCCTGTCCAAGACGTCCCACACAAAGTCCCTCAAGGAAATCGAGGCAGCC 1261

  scaffold160|s     211642 GCTACAACTGCTTCTGTTGCATCTCTTAAGGAGATATCTAAACCTACCCG 211691
                             ?         v i             i                     
  rnd-5_family-       1262 GCNACAACTGCTGCCGTTGCATCTCTTAGGGAGATATCTAAACCTACCCG 1311

  scaffold160|s     211692 TCAATTGGTTGGTAGGGAGGAAAGAGTCAATGATGACATGTCCATAACAT 211741
                                iv  i                  v    ?         i      
  rnd-5_family-       1312 TCAATCTGTCGGTAGGGAGGAAAGAGTCCATGANGACATGTCCGTAACAT 1361

  scaffold160|s     211742 CTGACAATGAGTCTGACGTGGAAGACTGGGATGTGTTACCAGATGAATCT 211791
                                        i        ?          v                
  rnd-5_family-       1362 CTGACAATGAGTCCGACGTGGANGACTGGGATGAGTTACCAGATGAATCT 1411

  scaffold160|s     211792 GACCATGCCAAGATTAGACCATGGTGTATAAGGGTGCATAGGAGACTG 211839
                               i                v  i                    v  
  rnd-5_family-       1412 GACCGTGCCAAGATTAGACCAAGGCGTATAAGGGTGCATAGGAGAATG 1459

Matrix = 20p43g.matrix
Kimura (with divCpGMod) = 3.88
Transitions / transversions = 1.90 (57/30)
Gap_init rate = 0.00 (3 / 1444), avg. gap size = 1.00 (3 / 3)


6190 9.21 3.41 3.10 scaffold160|size220038 211838 212835 (7109) C genome_11_43780-9]3#Unspecified (4) 1005 5 m_b2473s001i104 39927

  scaffold160|s     211838 TGAGGTTGAGGGAAACTGGCGAAATAGTGCGTTGTAGCTGTATGCAGTAT 211887
                                               i         v        i          
C genome_11_437       1005 TGAGGTTGAGGGAAACTGGCAAAATAGTGCCTTGTAGCTATATGCAGTAT 956

  scaffold160|s     211888 TTATGGCATATCAGTATCTATTCAAAAGAAAGGACTATTGTTAACAGATA 211937
                                        v   --                               
C genome_11_437        955 TTATGGCATATCACTAT--ATTCAAAAGAAAGGACTATTGTTAACAGATA 908

  scaffold160|s     211938 TCATTATTTTTGAAAAAAGTTGTTGTTTAAATA--TAGGT---AAGT--- 211979
                           v i          i          v   v    --     ---  i ---
C genome_11_437        907 ACGTTATTTTTGAGAAAAGTTGTTCTTTCAATAGGTAGGTGCAAAATTTA 858

  scaffold160|s     211980 ----GTAATGGAAAAAATATTTTAGGTTAGTGATAATGAAACAACTTAAA 212025
                           ----   v               v    i              i i   -
C genome_11_437        857 TGAGGTACTGGAAAAAATATTTTTGGTTGGTGATAATGAAACAGCCTAA- 809

  scaffold160|s     212026 ATGTAGGAATCACACATAATGTAGTACGTTCTATTAGAGTGTACATGTAA 212075
                           -                  i          v              i    
C genome_11_437        808 -TGTAGGAATCACACATAACGTAGTACGTTGTATTAGAGTGTACACGTAA 760

  scaffold160|s     212076 GTAGGCATTTGAAAATAAATAGTACTTTGAAAAATGACAAAGTAGAGGTA 212125
                                                  v v               i        
C genome_11_437        759 GTAGGCATTTGAAAATAAATAGTCCGTTGAAAAATGACAAAATAGAGGTA 710

  scaffold160|s     212126 GTATGAAAATTTAACGACCGCTTGAATAATAATAATATGTAGAGTGTATT 212175
                               i      v              i    ------     i       
C genome_11_437        709 GTATAAAAATTGAACGACCGCTTGAACAATA------TGTAGGGTGTATT 666

  scaffold160|s     212176 TCTCAAAAATAGGCTTATTTCTCGCCGATGGTCTTATTTTTTGCATAAGG 212225
                               i       v                i           i v      
C genome_11_437        665 TCTCGAAAATAGTCTTATTTCTCGCCGATAGTCTTATTTTTCGAATAAGG 616

  scaffold160|s     212226 CTTATTTCTCGTCGATAGTCTTATAAAAAAGCCCATTTTCGAGAAATAAG 212275
                                      i               v     i  i v           
C genome_11_437        615 CTTATTTCTCGCCGATAGTCTTATAAATAAGCCTATCTGCGAGAAATAAG 566

  scaffold160|s     212276 CCTTATGCAAAAAATAAGACTATCGGCGAGAAATAAGCCTATAAATGAGT 212325
                                 v i                                         
C genome_11_437        565 CCTTATTCGAAAAATAAGACTATCGGCGAGAAATAAGCCTATAAATGAGT 516

  scaffold160|s     212326 CTTACGTGGATCAGTATTATTCCTACGCAGATATAAATCTTATCTTCGAG 212375
                                   i  i                     v vv             
C genome_11_437        515 CTTACGTGAATTAGTATTATTCCTACGCAGATAGACCTCTTATCTTCGAG 466

  scaffold160|s     212376 AAATAAGACTATCCGCGAGAAATAGGACTATCTGCGAGAAATAGGACTCT 212425
                                        v                             i    v 
C genome_11_437        465 AAATAAGACTATCGGCGAGAAATAGGACTATCTGCGAGAAATAAGACTAT 416

  scaffold160|s     212426 TTTCCAGATTAGAAAAGAGTCTTATTTCTCGCAGATAGTCCTATTTCTCG 212475
                               v     v     v                                 
C genome_11_437        415 TTTCAAGATTCGAAAATAGTCTTATTTCTCGCAGATAGTCCTATTTCTCG 366

  scaffold160|s     212476 CCGATAGACTTATGTCTTGCCAATAGGCTTATTTGTGAAAATTGAA---- 212521
                                  v     v   i        v        v          ----
C genome_11_437        365 CCGATAGTCTTATTTCTCGCCAATAGTCTTATTTGAGAAAATTGAACTAA 316

  scaffold160|s     212522 -CGGATCTTCGTTTCAATCTTGCCCTTCCGTGTGATGCGTTGATTAAAAA 212570
                           -                              vvi  vi   v -     i
C genome_11_437        315 GCGGATCTTCGTTTCAATCTTGCCCTTCCGTTGAATTTGTTCA-TAAAAG 267

  scaffold160|s     212571 TATATATCTTCATATATATAAGTATTTATTACCACGTGTAACTCTTTTTT 212620
                             ------       i    vi i   vvv     i  i  i    v   
C genome_11_437        266 TA------TTCATATGTATATATGTTTTAAACCACATGCAATTCTTGTTT 223

  scaffold160|s     212621 GAGCCGAAATGCTTGCACAAATAATGAGAATGTACTTTTGCTCATT-ATG 212669
                           vv       v         ---                i       -   
C genome_11_437        222 CCGCCGAAAAGCTTGCACA---AATGAGAATGTACTTTCGCTCATTAATG 176

  scaffold160|s     212670 TACCCTTTCCGACGAATGTGATAGTTGGCTAT--AAAATT--T----GAG 212711
                              i               i   v   i    --      -- ----  v
C genome_11_437        175 TACTCTTTCCGACGAATGTAATATTTGACTATACAAAATTAGTATTAGAC 126

  scaffold160|s     212712 TGTGCAATTATAATATGTATATTATTGTGGACAGGGTAGTTTAAAAAATA 212761
                             i          v    i---------i             -       
C genome_11_437        125 TGCGCAATTATAAAATGTG---------AGACAGGGTAGTTT-AAAAATA 86

  scaffold160|s     212762 TCTAGGCTTCCTCCTCTAAAACAAAAGAT---TTTTTTCGTGTTTACG-- 212806
                               v                     v  ---          -   i --
C genome_11_437         85 TCTATGCTTCCTCCTCTAAAACAAAACATTTATTTTTTCGTG-TTATGTT 37

  scaffold160|s     212807 ---GCTCTATTTCACAGTTTCCCTCAAACTCA 212835
                           ---            v           v    
C genome_11_437         36 TAAGCTCTATTTCACTGTTTCCCTCAACCTCA 5

Matrix = 20p43g.matrix
Kimura (with divCpGMod) = 8.88
Transitions / transversions = 0.89 (42/47)
Gap_init rate = 0.04 (44 / 997), avg. gap size = 1.48 (65 / 44)


4430 6.16 0.18 0.00 scaffold160|size220038 212835 213386 (6558) rnd-5_family-482#Unknown 1456 2008 (298) m_b2473s001i105 39926

  scaffold160|s     212835 AATGAGAATCAGTGACAAGTTAGTGATGATTGTGGCAAATGGACACACTG 212884
                               v      ?                                    ? 
  rnd-5_family-       1456 AATGCGAATCANTGACAAGTTAGTGATGATTGTGGCAAATGGACACACNG 1505

  scaffold160|s     212885 GTTATGATACCCGGAGACCCATCATTGATTTGGGTGAGTTTTTCCTTTTT 212934
                             ?                    i i                        
  rnd-5_family-       1506 GTNATGATACCCGGAGACCCATCGTCGATTTGGGTGAGTTTTTCCTTTTT 1555

  scaffold160|s     212935 GATTTCTATCAAA-TTTATTCCAAATGGATGACATTATTACTAACAACCT 212983
                                     i  -                 ?                  
  rnd-5_family-       1556 GATTTCTATCGAACTTTATTCCAAATGGATGNCATTATTACTAACAACCT 1605

  scaffold160|s     212984 CTTCAGAGCGCCTTCCTGGATTCATCAAGCGTGCTGTTCTTGGTTGCGGG 213033
                           i  i                       i         i            
  rnd-5_family-       1606 TTTTAGAGCGCCTTCCTGGATTCATCAGGCGTGCTGTCCTTGGTTGCGGG 1655

  scaffold160|s     213034 ATTGAAGAGTTCACTCGATTTTTATCAAACACCTTCTGCATGTCTTCTCC 213083
                           i                ?  ii    i       i          ?v?  
  rnd-5_family-       1656 GTTGAAGAGTTCACTCGNTTCCTATCGAACACCTCCTGCATGTCTNANCC 1705

  scaffold160|s     213084 TTTCCTATGTGAGAGTGATTGCTCAGAAGACCATGTTAGAATCTTGGAAC 213133
                           i              i      ? i       i    v     ?      
  rnd-5_family-       1706 CTTCCTATGTGAGAGCGATTGCNCGGAAGACCGTGTTCGAATCNTGGAAC 1755

  scaffold160|s     213134 AGGCTTGGGATGCTCTGCTGTCAAAGACCCTCCTTCCTGTGAAAGATGGC 213183
                               v     v        ?  ?  v        ?             i 
  rnd-5_family-       1756 AGGCATGGGAAGCTCTGCTNTCNAACACCCTCCTNCCTGTGAAAGATGAC 1805

  scaffold160|s     213184 AAAGTCAAACGGGACAGTATTTTATCCGCCATAAACAATACTTACAACGA 213233
                           i v                  v v        ?     i  ?        
  rnd-5_family-       1806 GACGTCAAACGGGACAGTATTGTTTCCGCCATNAACAACACNTACAACGA 1855

  scaffold160|s     213234 GATTTCCACTGGCTGCATCACAAGTGCGCAGACGGAGTTTGACAAGTTGT 213283
                                  ? i    i                        i          
  rnd-5_family-       1856 GATTTCCNCCGGCTACATCACAAGTGCGCAGACGGAGTTCGACAAGTTGT 1905

  scaffold160|s     213284 TTGTAAAAATTGTTTGCACTGCATTTGTTGTCTGTTCAACTGCTCCCACC 213333
                                              ?  i                 i         
  rnd-5_family-       1906 TTGTAAAAATTGTTTGCACNGCGTTTGTTGTCTGTTCAACCGCTCCCACC 1955

  scaffold160|s     213334 AAGAACACCCCCAATTTTGAGGACCATAGGCATTACAAGACAGGTGAAAG 213383
                                                                            i
  rnd-5_family-       1956 AAGAACACCCCCAATTTTGAGGACCATAGGCATTACAAGACAGGTGAAAA 2005

  scaffold160|s     213384 TCT 213386
                              
  rnd-5_family-       2006 TCT 2008

Matrix = 20p43g.matrix
Kimura (with divCpGMod) = 4.47
Transitions / transversions = 2.78 (25/9)
Gap_init rate = 0.00 (1 / 551), avg. gap size = 1.00 (1 / 1)


6522 5.13 0.00 0.12 scaffold160|size220038 213392 214192 (5752) C rnd-1_family-1038#Unknown (0) 800 1 m_b2473s001i106 39928

  scaffold160|s     213392 TCTGTTTCTGCACCAGTGGTTGATCATACGCCATTCTGTCAATGTAGACG 213441
                                    i               v         i    i    v    
C rnd-1_family-        800 TCTGTTTCTACACCAGTGGTTGATCCTACGCCATTTTGTCGATGTCGACG 751

  scaffold160|s     213442 AATCCAAAATCAAGTTCTCCAATGTAGCATCGACAATCATCAATCCTTGC 213491
                                                    ?         ?          v   
C rnd-1_family-        750 AATCCAAAATCAAGTTCTCCAATGTNGCATCGACANTCATCAATCCGTGC 701

  scaffold160|s     213492 ACGAAACGTGGTGGTGCGGAAGTTGCCTTCAATGATTGTCCCATTAATGT 213541
                             ?                    i        i                 
C rnd-1_family-        700 ACNAAACGTGGTGGTGCGGAAGTCGCCTTCAACGATTGTCCCATTAATGT 651

  scaffold160|s     213542 GGAGGCACTCCACAAATACATCAAGGAATCCAATGAAAACAACAAAGAGG 213591
                                                                      i      
C rnd-1_family-        650 GGAGGCACTCCACAAATACATCAAGGAATCCAATGAAAACAACGAAGAGG 601

  scaffold160|s     213592 TTGTGTAGTGACATTTGCTGTTATACTTGCTGTGAACTTTGGGTTTATGT 213641
                            i                                                
C rnd-1_family-        600 TCGTGTAGTGACATTTGCTGTTATACTTGCTGTGAACTTTGGGTTTATGT 551

  scaffold160|s     213642 TTGTTAGTTGTGTTACAGAAATAAGATTAGATGGTAGTGTTTCAGTGAAC 213691
                            i                      v             ?           
C rnd-1_family-        550 TCGTTAGTTGTGTTACAGAAATAACATTAGATGGTAGTNTTTCAGTGAAC 501

  scaffold160|s     213692 CATACTTTGTATGTCAACATATGTGAAAATCAAACCAAGAATCTTAGTGT 213741
                                             ?    ?  ? ?                     
C rnd-1_family-        500 CATACTTTGTATGTCAACNTATGNGANANTCAAACCAAGAATCTTAGTGT 451

  scaffold160|s     213742 GACTTTGAACGACAGAAAGACTTCTTTTGATTGACAAAACTGAACTCTTT 213791
                             i    ??  v    i      ?   i            v         
C rnd-1_family-        450 GATTTTGNNCGCCAGAGAGACTTNTTTCGATTGACAAAACAGAACTCTTT 401

  scaffold160|s     213792 GAATGCCATCTTAAGATGTAGCTCAATACTCTTAATGGAATTCTGCATGC 213841
                            i           v       ?          i                 
C rnd-1_family-        400 GGATGCCATCTTATGATGTAGNTCAATACTCTCAATGGAATTCTGCATGC 351

  scaffold160|s     213842 TGATGAAACCTTCCTTATGTAAGACGAAACACCTCATACTTCGTCATACA 213891
                           i  i      v v    i                                
C rnd-1_family-        350 CGACGAAACCGTACTTACGTAAGACGAAACACCTCATACTTCGTCATACA 301

  scaffold160|s     213892 AAAGATTTTCTCAATGTGATTCTGTATGCCAAAACAATATATTTTGCCAG 213941
                              v                                        i     
C rnd-1_family-        300 AAACATTTTCTCAATGTGATTCTGTATGCCAAAACAATATATTTCGCCAG 251

  scaffold160|s     213942 ATGAAACCGAATTTATGGATTGGTTCTGTAAGACGAAACAGATATTTCGT 213991
                            i       v                              i         
C rnd-1_family-        250 ACGAAACCGTATTTATGGATTGGTTCTGTAAGACGAAACAAATATTTCGT 201

  scaffold160|s     213992 CATCCTTAACCACTCCTTCTATATGACCGAACCAATCATTCTGCCTGACA 214041
                                         ?     i      v    ?        i       i
C rnd-1_family-        200 CATCCTTAACCACTNCTTCTGTATGACGGAACNAATCATTCCGCCTGACG 151

  scaffold160|s     214042 AAACCCTATTGTTTAAAAGGTTACGTAAGACAAAGGTTCATTATTTCATC 214091
                                                 v        i               i  
C rnd-1_family-        150 AAACCCTATTGTTTAAAAGGTTCCGTAAGACGAAGGTTCATTATTTCGTC 101

  scaffold160|s     214092 ATCCATAAAAGTCCTATTATGCCTGACGGAATGTTGACTTGGATTTGATT 214141
                                   v            ?                       v    
C rnd-1_family-        100 ATCCATAATAGTCCTATTATGNCTGACGGAATGTTGACTTGGATTGGATT 51

  scaffold160|s     214142 ACGACATACGTAATGCATCTATTTTGTCGGGCGAAATCTGAATATTATTT 214191
                                                   i     i             -     
C rnd-1_family-         50 ACGACATACGTAATGCATCTATTTCGTCGGACGAAATCTGAATA-TATTT 2

  scaffold160|s     214192 G 214192
                            
C rnd-1_family-          1 G 1

Matrix = 20p43g.matrix
Kimura (with divCpGMod) = 3.35
Transitions / transversions = 1.73 (26/15)
Gap_init rate = 0.00 (1 / 800), avg. gap size = 1.00 (1 / 1)


1013 2.52 0.00 0.84 scaffold160|size220038 214192 214311 (5633) C rnd-1_family-1038#Unknown (681) 119 1 m_b2473s001i107 39929

  scaffold160|s     214192 GAAGGTTCATTATTTCGTCATCCATAATAGTCCTATTATGCCTGACGGAA 214241
                                                                   ?         
C rnd-1_family-        119 GAAGGTTCATTATTTCGTCATCCATAATAGTCCTATTATGNCTGACGGAA 70

  scaffold160|s     214242 TGTTGACTTGGATTGGATTACAACATACGTAATGCATCTATTTCGTTGGA 214291
                                                i                        i   
C rnd-1_family-         69 TGTTGACTTGGATTGGATTACGACATACGTAATGCATCTATTTCGTCGGA 20

  scaffold160|s     214292 CAAAATCTGAATAATATTTG 214311
                            i          -       
C rnd-1_family-         19 CGAAATCTGAAT-ATATTTG 1

Matrix = 20p43g.matrix
Kimura (with divCpGMod) = 0.25
Transitions / transversions = 1.00 (3/0)
Gap_init rate = 0.01 (1 / 119), avg. gap size = 1.00 (1 / 1)


6295 9.47 1.06 3.70 scaffold160|size220038 214300 215242 (4702) rnd-5_family-483#Unknown 16 934 (0) m_b2473s001i108 39930

  scaffold160|s     214300 GAATAATATTTGCATTACGACTGACGGAATGCTGATCTGGATTTGATTAC 214349
                               i    ----i                 vi     v    iv    i
  rnd-5_family-         16 GAATGATAT----GTTACGACTGACGGAATGACGATCTTGATTCCATTAT 61

  scaffold160|s     214350 AACATACGTAATGCCTCTGTTTCGGCGGACGAAGTCATACTTAAACCCAA 214399
                           i   v        i v          i     vv       v    v  i
  rnd-5_family-         62 GACAGACGTAATGTCACTGTTTCGGCAGACGATTTCATACTGAAACACAG 111

  scaffold160|s     214400 CCTTGCAATCATGACTTACACATTGACTAATGTTGTACTAAGATAATTGT 214449
                               ?          v   i ?v          v   v         v  
  rnd-5_family-        112 CCTTNCAATCATGACGTACGCNATGACTAATGTGGTAGTAAGATAATGGT 161

  scaffold160|s     214450 AAGGTAACACTGTGTATGCTAATATTGTAAGCTTACTGTGAAAGCAAATA 214499
                               v         i        v   v?   ------------------
  rnd-5_family-        162 AAGGAAACACTGTGCATGCTAATTTTGGNAGC------------------ 193

  scaffold160|s     214500 ATCCAATCCATAACACTGTGTATGCTAATAATGTAAGAATACTGTGAA-- 214547
                           ------------i     ? ? ?    ?    vi    v?        --
  rnd-5_family-        194 ------------GCACTGNGNANGCTANTAATCCAAGATNACTGTGAATG 231

  scaffold160|s     214548 -AGCTAATAATCCAATGCATTCTTCTTTCTCCTCTGTGGTGACCAATATG 214596
                           -                          i   i            i     
  rnd-5_family-        232 CAGCTAATAATCCAATGCATTCTTCTTCCTCTTCTGTGGTGACCGATATG 281

  scaffold160|s     214597 TTCCTTCATTGCATGCAAACTCATATTCCCTCTGTTCCTCTCTACACAGT 214646
                                                 i                   v       
  rnd-5_family-        282 TTCCTTCATTGCATGCAAACTCGTATTCCCTCTGTTCCTCTCGACACAGT 331

  scaffold160|s     214647 GATTCACTTGACAATGTATCCAACATTTCCTTCTGTAGCATTTTCATTCT 214696
                             i     i i                          ?            
  rnd-5_family-        332 GACTCACTCGGCAATGTATCCAACATTTCCTTCTGTANCATTTTCATTCT 381

  scaffold160|s     214697 TTCCAAATAATCGTATACCATTTTGATGGGAACTCTTTCATTGTAAACAA 214746
                                       i v        i      ?     i  i     v    
  rnd-5_family-        382 TTCCAAATAATCATTTACCATTTCGATGGGNACTCTCTCGTTGTATACAA 431

  scaffold160|s     214747 AGTTATCATTCAACAAAATGAGTGATTTA----TTTCATCGCGGGTCGTT 214792
                            i     i      i   i          ----           v     
  rnd-5_family-        432 AATTATCGTTCAACGAAACGAGTGATTTACGAATTTCATCGCGGCTCGTT 481

  scaffold160|s     214793 ACACATCCGATATCATACGATTCATTTGACGACTGTGGCGAGTAATCATC 214842
                                         i         i i       ?? i     ?v  i  
  rnd-5_family-        482 ACACATCCGATATCGTACGATTCACTCGACGACTNNGACGAGTNCTCGTC 531

  scaffold160|s     214843 AGCTTGATCATTAATGAAATCATTTGCAGAAGCATCACAAGATGGTATTT 214892
                           i?       i        ?  i  ?v    i           i     iv
  rnd-5_family-        532 GNCTTGATCGTTAATGAANTCGTTNTCAGAGGCATCACAAGACGGTATCG 581

  scaffold160|s     214893 ACTTCGATATGCTACTCTGCAAGCGTCTTGCTTCTGTAGAAGTAAACCCA 214942
                                                                            v
  rnd-5_family-        582 ACTTCGATATGCTACTCTGCAAGCGTCTTGCTTCTGTAGAAGTAAACCCC 631

  scaffold160|s     214943 TCACTTTCTCTGTATCCCACAAAAGAA---GTGTCGTGTGCACGGACCAA 214989
                                                      ---                    
  rnd-5_family-        632 TCACTTTCTCTGTATCCCACAAAAGAACTAGTGTCGTGTGCACGGACCAA 681

  scaffold160|s     214990 TCCTTGGGTTCTACCTCCCAGAATAAAAGACTCCAAATCAGACCACAGAC 215039
                                 v                                           
  rnd-5_family-        682 TCCTTGTGTTCTACCTCCCAGAATAAAAGACTCCAAATCAGACCACAGAC 731

  scaffold160|s     215040 AGCATCCATGCACACATTTTTCCTTAACAAACTTAGCGTCTACCCAATCA 215089
                                   i                v              v         
  rnd-5_family-        732 AGCATCCACGCACACATTTTTCCTTCACAAACTTAGCGTCAACCCAATCA 781

  scaffold160|s     215090 TTTAACGTCGTGTTTGATGACAACTTTGACCCATTGTCAGTGTGTCAATC 215139
                                                     v       i      v    iv  
  rnd-5_family-        782 TTTAACGTCGTGTTTGATGACAACTTGGACCCATCGTCAGTCTGTCGCTC 831

  scaffold160|s     215140 GCAGTCATGATTCTCAAGCAACCTACTGATTTGGTCTACTGATAATCTCA 215189
                               i   v             v  v       i   v    i       
  rnd-5_family-        832 GCAGCCATCATTCTCAAGCAACGTAGTGATTTGATCTTCTGACAATCTCA 881

  scaffold160|s     215190 CACCCAGTCCTTTGTGGTCGAAGTGTTCCATTTGAGCTTGTACTAATTGT 215239
                                       i      i         i        i ?         
  rnd-5_family-        882 CACCCAGTCCTTCGTGGTCAAAGTGTTCCGTTTGAGCTCGNACTAATTGT 931

  scaffold160|s     215240 CTT 215242
                              
  rnd-5_family-        932 CTT 934

Matrix = 20p43g.matrix
Kimura (with divCpGMod) = 7.48
Transitions / transversions = 1.32 (49/37)
Gap_init rate = 0.04 (37 / 942), avg. gap size = 1.19 (44 / 37)


624 31.04 5.48 4.37 scaffold160|size220038 215243 215808 (4136) C rnd-1_family-896#DNA/MuLE-MuDR (368) 884 313 m_b2473s001i109 39931

  scaffold160|s     215243 CCAAGATCAGTGTTGTTGTTGTAATACGCTTCATAATACCG-CCAATGGC 215291
                               vi  -       i?ii   i iv  v  i  -    v-   i  i 
C rnd-1_family-        884 CCAATGTC-GTGTTGTCNCCGTAGTGGGCGTCGTA-TACCTTCCAGTGAC 837

  scaffold160|s     215292 AAACATGAAACATGTTCAGTG-TCATTTCTCCTATCACTCAAAATATATG 215340
                           i        v   i  ? -  -       vi   i  vi ?         
C rnd-1_family-        836 GAACATGAATCATATTNA-TGCTCATTTCGTCTACCAACCNAAATATATG 788

  scaffold160|s     215341 GTGACAAGGAATCCCAATGCGGTCATAAAACCCACAATCACACCAGA-GA 215389
                           vvi   ?  ? ii  ivvv  i        i  i     i       -  
C rnd-1_family-        787 CGAACANGGNACTCCGCACCGATCATAAAATCCGCAATCGCACCAGAGGA 738

  scaffold160|s     215390 AAGCGTATGTTCCCACTACTCTTGA---TGCGAAT-ATCT--CGGA---- 215429
                              -------  vv      ?vv  --- i     -    --  v ----
C rnd-1_family-        737 AAG-------TCAGACTACTNGAGAACTTACGAATAATCTTGCGTACTCT 695

  scaffold160|s     215430 CAAGACAGTATCAAGGTAGTTGAGACATTGGCCA----CCGTGCGTCATT 215475
                                ---- i ?v     ivv   vi?v     ----i v? vv   - 
C rnd-1_family-        694 CAAGA----ACCNTGGTAGCGCAGAAGNGGGCCATTTNTCTNGACTCA-T 650

  scaffold160|s     215476 GTCAG-ATAAGCTGGAAAT--GAAACACCAACA-----ATTCCAGGTACT 215517
                              i -   ivii v i  --            -----    ---  v v
C rnd-1_family-        649 GTCGGAATAGTTCGCAGATTCGAAACACCAACACAACCATTC---GTCCG 603

  scaffold160|s     215518 ATCATTAACACGACATAACTTGAATCTATTTCTAGAATCAAAATTTTGAT 215567
                              --i  iviv   i      v vvv v    ivvi  iv ii v    
C rnd-1_family-        602 ATC--CAATCTTACACAACTTGTAGGAAGTTCTGTCGTCGTAGCTGTGAT 555

  scaffold160|s     215568 CCGCAATTCCTTGGCTTCTTACAATGAT-GTATTGACTGGTAGGTGATTG 215616
                            i  i  vv    vv  i ?i i     -i    -vi ?       vii 
C rnd-1_family-        554 CTGCGATGGCTTGTGTTTTNGCGATGATAATATT-CTTNGTAGGTGCCCG 506

  scaffold160|s     215617 AGAAGACAAGTTCATGTGCTCTAGA----TTACAGAGACTTTCCCCACAT 215662
                           i  v  ? i     iv  v i  i ----   v  v?i   iiii vviv
C rnd-1_family-        505 GGATGANAGGTTCACTTGGTTTAAAGCTCTTAGAGCNGCTTCTTTCTGGA 456

  scaffold160|s     215663 GATTCCTTTGCCTTTTCGTTGGTGTACCTTGTCATTCGTTCTATTCCCTT 215712
                            i vvv  vi   ----        viiiv iv   ivi  v  v  viv
C rnd-1_family-        455 GGTGGATTGACCT----GTTGGTGTTTTCGGCGATTTTCTCGATACCGCG 410

  scaffold160|s     215713 CTCAATGTTCAAATTGGTGCGCACTCCCAAATGACCA-TGAACAATTTGA 215761
                           v v     i  vi  i i ivv  ?  v iv vv ii- vv  i  vivi
C rnd-1_family-        409 GTGAATGTCCATGTTAGCGTTGACNCCGAGTTTTCTGTTTCACGATGCTG 360

  scaffold160|s     215762 TTCTCGGACTCCACTGGCGAAGTAGTAGCCGAATCCATGCAGTTTGT 215808
                               vv  i  v  ?  v  v  ?  vv ?              ?  
C rnd-1_family-        359 TTCTGTGATTCGACNGGAGATGTNGTTTCNGAATCCATGCAGTTNGT 313

Matrix = 20p43g.matrix
Kimura (with divCpGMod) = 36.57
Transitions / transversions = 0.95 (82/86)
Gap_init rate = 0.07 (39 / 565), avg. gap size = 1.44 (56 / 39)


1780 11.07 0.00 0.00 scaffold160|size220038 215829 216081 (3863) rnd-5_family-376#Unknown 2 254 (0) m_b2473s001i110 39932

  scaffold160|s     215829 ACATGATAGCATCACCATACTTGAGAATAGCGGATATGCAGTCCACTGAG 215878
                                           i                                ?
  rnd-5_family-          2 ACATGATAGCATCACCGTACTTGAGAATAGCGGATATGCAGTCCACTGAN 51

  scaffold160|s     215879 AGGTGTCTTTTGACTTTTTGTGTCCTCAAGCACTTCTTCAGTAGTTCATG 215928
                                   i                     v   i      ?  ??    
  rnd-5_family-         52 AGGTGTCTCTTGACTTTTTGTGTCCTCAAGAACTCCTTCAGNAGNNCATG 101

  scaffold160|s     215929 CGATCTATCATGCTCATATACTGTTTCGTGTTCCGTGCATATATGCATAA 215978
                           i              i                           i      
  rnd-5_family-        102 TGATCTATCATGCTCGTATACTGTTTCGTGTTCCGTGCATATACGCATAA 151

  scaffold160|s     215979 TCCAAAGCATTATAGTGGATCCTGCAACATCCCACGTGACAAGGTATTGT 216028
                                     v                vi v                i  
  rnd-5_family-        152 TCCAAAGCATGATAGTGGATCCTGCAAGGTACCACGTGACAAGGTATCGT 201

  scaffold160|s     216029 GATGAGTTATTGCAGAATGAAAAAGAGCGAGACGACGTATGTTGTCATCA 216078
                            v    vv   i ii    i  vv  vvv i    vi           v 
  rnd-5_family-        202 GTTGAGAGATTACGAAATGGAACTGATGTAAACGAAATATGTTGTCATAA 251

  scaffold160|s     216079 TCT 216081
                              
  rnd-5_family-        252 TCT 254

Matrix = 20p43g.matrix
Kimura (with divCpGMod) = 10.09
Transitions / transversions = 1.00 (14/14)
Gap_init rate = 0.00 (0 / 252), avg. gap size = 0.0 (0 / 0)


865 28.38 3.78 6.85 scaffold160|size220038 216090 216645 (3299) rnd-1_family-298#Unknown 268 807 (2255) m_b2473s001i111 39933

  scaffold160|s     216090 ATTGT--ACCAATACCAGAAAGCAAGACACCACCAGATTTCTTGGGCAAC 216137
                                --   vi  i i  ?    vi  i  ------  i   v     v
  rnd-1_family-        268 ATTGTCTACCCGTATCGGANAGCATAACGCC------TTCCTTCGGCAAG 311

  scaffold160|s     216138 CTTGGTCGAATGGATTCTTTGACTAGTTTCCATATAGCATGGAATGTGCA 216187
                           v v     i   vv        vvvi      ?  i     i  ?     
  rnd-1_family-        312 GTGGGTCGGATGTTTTCTTTGAAATATTTCCANATGGCATGAAANGTGCA 361

  scaffold160|s     216188 TAACATTACTTTGCTGTTCAGATAGTTCATGTTGGACTCT----GTGTTG 216233
                           v i   v i   i  v  ivvi  ? - i? i---  i  ----  vv  
  rnd-1_family-        362 AAGCATGATTTTACTTTTTTTGTANT-CGNGC---ACCCTTGAGGTCATG 407

  scaffold160|s     216234 GCTTGAAACGTTCTGTACTCCAAAGGATCCTCATCAGTTAATCCAAGTCT 216283
                            i  v   v     i  i   i v vi  i  i     i   v i     
  rnd-1_family-        408 GTTTCAAAAGTTCTATATTCCGATGCGTCTTCGTCAGTCAATGCGAGTCT 457

  scaffold160|s     216284 GTTTCTTTTCACAGTAACGTCACC-----AAATAACTTTGGAAAAT---- 216324
                                   vv iv  vv - v   -----   -  -- v    ?  ----
  rnd-1_family-        458 GTTTCTTTGAATTGTTTC-TGACCCGTACAAA-AA--TGGGAANATATCC 503

  scaffold160|s     216325 -TGAAACGAGTTATGTAACGGAACACCCATGCTTTACCTGTCCGGGCACG 216373
                           -    ------      ?  iv i     ? vi  v   i? -- i   i
  rnd-1_family-        504 TTGAA------TATGTANCGATATACCCANGACTTCCCTANC--GACACA 545

  scaffold160|s     216374 TCAATGTAAAAGAAGTGAGTATTCCGGAACA--TGACTCATGAAATATGT 216421
                           vv   -i i  ? -- i    -------   --??      -  v   i 
  rnd-1_family-        546 AAAAT-CAGAANA--TAAGTA-------ACAATNNACTCAT-AATTATAT 584

  scaffold160|s     216422 TGTGCAAATTTTG-CATTCACCTGAACGTATTACAGTAACTTTGGACATG 216470
                            -  - v iivv -   --   ?  vv v  i  ?  v iv  v  ? v 
  rnd-1_family-        585 T-TG-ATACCAGGACAT--ACCNGATGGGATCACNGTCATGTTTGANAGG 630

  scaffold160|s     216471 AAACATTTGCCAGAAGGGCTACGGACCACCGATATGAACAGTTCTTTTTT 216520
                           vi   ii    i  i   v i  i iv  v  v v   v ii   i    
  rnd-1_family-        631 TGACACCTGCCGGAGGGGGTGCGAATAACGGAGAAGAAGAACTCTCTTTT 680

  scaffold160|s     216521 CTGTTGATTGGCCCTTCCTGTGCAATCCATGAAAA--ACCTCGGGATACA 216568
                                vi   i v vvv v     i     i    --     ?  i   v
  rnd-1_family-        681 CTGTTTGTTGACACGAGCAGTGCAGTCCATAAAAAANACCTCNGGGTACT 730

  scaffold160|s     216569 TCATTGTGCGCCTGATCATGTCGTCAGTAGAAAAAGAAAGCAATAGTACC 216618
                               i  vivi v      v     i vi vi  v  i v  v   v  ?
  rnd-1_family-        731 TCATCGTTTCTCGGATCATTTCGTCGGAGGCGAATGAGATCATTAGAACN 780

  scaffold160|s     216619 AACTTCATATTGCTATTGAATGTAAGT 216645
                            i    v i iviiiii   i  v   
  rnd-1_family-        781 AGCTTCTTGTCCTCGCCGAACGTCAGT 807

Matrix = 20p43g.matrix
Kimura (with divCpGMod) = 32.98
Transitions / transversions = 1.01 (74/73)
Gap_init rate = 0.08 (45 / 555), avg. gap size = 1.29 (58 / 45)


9618 6.06 2.42 0.69 scaffold160|size220038 216656 217935 (2009) rnd-5_family-484#Unknown 1 1302 (475) m_b2473s001i112 39934

  scaffold160|s     216656 AATGCTTTATATCACTTTGAACCTGGGGATCTACATTTAAGACCTTTGGA 216705
                                     i          i   v                    ?   
  rnd-5_family-          1 AATGCTTTATGTCACTTTGAATCTGTGGATCTACATTTAAGACCTTNGGA 50

  scaffold160|s     216706 CGTCCTCTATGTTTGGACAAAGCGACGACACCGCAAGAGCTGGATCATCA 216755
                                    v   iv        i  v     --            i   
  rnd-5_family-         51 CGTCCTCTAGGTTCTGACAAAGCAACCACACC--AAGAGCTGGATCGTCA 98

  scaffold160|s     216756 TACACACATACAT------AAGTGATTTACTGTCTATTCTACACAGGGAT 216799
                                     i  ------         v       v-v i     iv v
  rnd-5_family-         99 TACACACATATATGTATATAAGTGATTTCCTGTCTAA-ATGCACAGACAA 147

  scaffold160|s     216800 GACATTAAAGCGTTA--GAAAATTTAAGAGTTACATAGAAATGAAGAAGG 216847
                           v              --  v  v v     v  i vv   v      i v
  rnd-5_family-        148 CACATTAAAGCGTTAACGATAAATGAAGAGGTATAGCGAACTGAAGAGGC 197

  scaffold160|s     216848 GAAATTGGTCGTAAGAAAAGGGATATTCTTACCTGTAGAGATATTGAATT 216897
                           ---      -i v i       v v    i      i        v    
  rnd-5_family-        198 ---ATTGGT-ATCAAAAAAGGGCTCTTCTCACCTGTGGAGATATTCAATT 243

  scaffold160|s     216898 GCTGCCTCCGCAGAAGACATTTCATGGTCCAAACCAAGCTCTTTATTATT 216947
                                      i          v            v  i     v     
  rnd-5_family-        244 GCTGCCTCCGCGGAAGACATTTGATGGTCCAAACCCAGTTCTTTCTTATT 293

  scaffold160|s     216948 TAAATAATCAC-GGTGTTGAGGTAGTTTTTCACTCTTTGGACCCCAAAGG 216996
                                      -               i      v        ?    v 
  rnd-5_family-        294 TAAATAATCACAGGTGTTGAGGTAGTTCTTCACTGTTTGGACCNCAAATG 343

  scaffold160|s     216997 AATCATCTTTTTGCTCAAGAGCACTGAGAAGACTAGAAATTTTTGATTTC 217046
                             i    ?        ?                 ?               
  rnd-5_family-        344 AACCATCNTTTTGCTCNAGAGCACTGAGAAGACTNGAAATTTTTGATTTC 393

  scaffold160|s     217047 TGGACACCCATTACGGACAGTTGCTGGAGGATGATGGATTGATTATCTGA 217096
                                                                          ?  
  rnd-5_family-        394 TGGACACCCATTACGGACAGTTGCTGGAGGATGATGGATTGATTATCNGA 443

  scaffold160|s     217097 AATCTCAGCAGATCCAATTTTTTTGGTGCTTGGAGGAATGTATGGGTGTC 217146
                           ?                v        i   i                 v 
  rnd-5_family-        444 NATCTCAGCAGATCCAAATTTTTTGGCGCTCGGAGGAATGTATGGGTGAC 493

  scaffold160|s     217147 CGGTATGATGAAGGTTGGTGTATTTGGAATCGAGGTAGAAGTAACCTTCT 217196
                                     ?                    i              v   
  rnd-5_family-        494 CGGTATGATGNAGGTTGGTGTATTTGGAATCAAGGTAGAAGTAACCATCT 543

  scaffold160|s     217197 TT-------------G------GACAATTGCATCTTCGAGAATGGGTGGC 217227
                             ------------- ------              i       ? ?   
  rnd-5_family-        544 TTCCANAGAAGNACTGACACCTGACAATTGCATCTTTGAGAATGNGNGGC 593

  scaffold160|s     217228 TGTGCGTTGTGATTGAGTCCGACGTTTTGAGGGATAGTTTGTCTTTTTCC 217277
                           v     i           i                     v         
  rnd-5_family-        594 AGTGCGCTGTGATTGAGTTCGACGTTTTGAGGGATAGTTTCTCTTTTTCC 643

  scaffold160|s     217278 TGTGAACTTTAGACAACGTGGTGGTGACATGATTCTTCATTTCCCTCAAT 217327
                                         i           i            ?          
  rnd-5_family-        644 TGTGAACTTTAGACGACGTGGTGGTGGCATGATTCTTCANTTCCCTCAAT 693

  scaffold160|s     217328 TCAGTTTTGGATGCCATAGCATCAAATG-TTTCAACGCACCAGGAATTTT 217376
                             i                    ?    -                i    
  rnd-5_family-        694 TCGGTTTTGGATGCCATAGCATCNAATGATTTCAACGCACCAGGAGTTTT 743

  scaffold160|s     217377 AGTTCTTTTCACTGTTTCCATGCAAACACCAGACTGTGTGAACGACTCAG 217426
                           i                      i                        ? 
  rnd-5_family-        744 GGTTCTTTTCACTGTTTCCATGCGAACACCAGACTGTGTGAACGACTCNG 793

  scaffold160|s     217427 GAAGGTATTGTTTAGTACTTGTTTCCATTTTTTTGTATCTGTTGCAGTGC 217476
                                                      v                      
  rnd-5_family-        794 GAAGGTATTGTTTAGTACTTGTTTCCAATTTTTTGTATCTGTTGCAGTGC 843

  scaffold160|s     217477 AATGTGAATTGGAAGCAGTTTTGGGCGAGTGCTCGAAAGTGTCTACATTC 217526
                                    i                                  i     
  rnd-5_family-        844 AATGTGAATCGGAAGCAGTTTTGGGCGAGTGCTCGAAAGTGTCTGCATTC 893

  scaffold160|s     217527 AATAAACTCAGAACCAGGAAGGATTTCTTTGATCATCTTCTTTAATGGAG 217576
                              i                  v ?                         
  rnd-5_family-        894 AATGAACTCAGAACCAGGAAGGCTNTCTTTGATCATCTTCTTTAATGGAG 943

  scaffold160|s     217577 ACCACCCTGATTGGCCAGTATACTTAGTGATGTCAAAGCGATATATTTGA 217626
                                                                             
  rnd-5_family-        944 ACCACCCTGATTGGCCAGTATACTTAGTGATGTCAAAGCGATATATTTGA 993

  scaffold160|s     217627 CCAGTGGGGAGTTTTTTTGGTTGGTCAGGGGCAATGACAGTGCGGAAGTG 217676
                                                                    --       
  rnd-5_family-        994 CCAGTGGGGAGTTTTTTTGGTTGGTCAGGGGCAATGACAGT--GGAAGTG 1041

  scaffold160|s     217677 TTGGGTTCCCCACAGGCAAAACTCAAATTTACTGGGTGGTCATTGTGCAG 217726
                               ?                       ?      ?              
  rnd-5_family-       1042 TTGGNTTCCCCACAGGCAAAACTCAAATNTACTGGNTGGTCATTGTGCAG 1091

  scaffold160|s     217727 GATAGAAAATGATTGATCCCATGACAGAGATTTCTGATAGGTTGTAAGTA 217776
                                                ?                      i     
  rnd-5_family-       1092 GATAGAAAATGATTGATCCCANGACAGAGATTTCTGATAGGTTGCAAGTA 1141

  scaffold160|s     217777 TTCCATCTTGAATTGAAGGATTCATGTTTCTAATATTGTAAAGGGTGCAA 217826
                                                                           i 
  rnd-5_family-       1142 TTCCATCTTGAATTGAAGGATTCATGTTTCTAATATTGTAAAGGGTGCGA 1191

  scaffold160|s     217827 TCTGTGCCTGTGTTTATCATAAACAGCCATGGCAGAAGAAGAGGGAAGAA 217876
                                             i vv                  i v      i
  rnd-5_family-       1192 TCTGTGCCTGTGTTTATCGTTTACAGCCATGGCAGAAGAAAACGGAAGAG 1241

  scaffold160|s     217877 TAAACTGAAATCAACATGGTGGTGAGGGTGCTAGGAAAATTGTGTTTGAC 217926
                                       i                            i        
  rnd-5_family-       1242 TAAACTGAAATCGACATGGTGGTGAGGGTGCTAGGAAAATTATGTTTGAC 1291

  scaffold160|s     217927 ATGA--GTGCT 217935
                               --     
  rnd-5_family-       1292 ATGACTGTGCT 1302

Matrix = 20p43g.matrix
Kimura (with divCpGMod) = 5.56
Transitions / transversions = 1.08 (40/37)
Gap_init rate = 0.01 (16 / 1279), avg. gap size = 2.50 (40 / 16)


2023 10.65 0.34 0.00 scaffold160|size220038 217934 218224 (1720) C genome_8_12029#DNA (0) 292 1 m_b2473s001i113 39935

  scaffold160|s     217934 CTAGGTTGCAAATTCCGATTTTGGTTACTGTCCGAAAAACACAGTAACCA 217983
                                   i                       iv              v 
C genome_8_1202        292 CTAGGTTGTAAATTCCGATTTTGGTTACTGTCTCAAAAACACAGTAACGA 243

  scaffold160|s     217984 GTAACGA-TCAGAGATACTGCAGTAATTACTCTCGGTTCCGGACATATTA 218032
                                i -i i  iv v              v v      v vv      
C genome_8_1202        242 GTAACAAACCGGAATTCCTGCAGTAATTACTGTAGGTTCCTGTAATATTA 193

  scaffold160|s     218033 CTGTAAATTTTGTCAAAATGAGTCTTATTTTGTGATGTCACGGTGTCAGA 218082
                            v                    i                         v 
C genome_8_1202        192 CGGTAAATTTTGTCAAAATGAGCCTTATTTTGTGATGTCACGGTGTCACA 143

  scaffold160|s     218083 GTCCTTAAGTATTGTTCAAAGTACTTAAGTAAGTCTTTCTCAGTAATCTT 218132
                           v              v                v      v          
C genome_8_1202        142 CTCCTTAAGTATTGTACAAAGTACTTAAGTAATTCTTTCACAGTAATCTT 93

  scaffold160|s     218133 GCGATCACAGTAATCACATTACTGTCAAAATTAGCAAATATTCCGGAGTA 218182
                             v i           ii               v         i      
C genome_8_1202         92 GCTACCACAGTAATCATGTTACTGTCAAAATTACCAAATATTCTGGAGTA 43

  scaffold160|s     218183 ACGCGTAATTCCGCCGGAATTCCTCCGGAATTTCCAACCTAG 218224
                               iv                           v        
C genome_8_1202         42 ACGCAGAATTCCGCCGGAATTCCTCCGGAATTTACAACCTAG 1

Matrix = 20p43g.matrix
Kimura (with divCpGMod) = 11.13
Transitions / transversions = 0.63 (12/19)
Gap_init rate = 0.00 (1 / 290), avg. gap size = 1.00 (1 / 1)


3630 5.80 0.00 0.83 scaffold160|size220038 218225 218711 (1233) rnd-5_family-484#Unknown 1291 1773 (4) m_b2473s001i114 39934

  scaffold160|s     218225 CATGAGTGTGCTGTGTGATCGTGCATAGCATTTTGATGATGGATGTGGCA 218274
                                v            v                               
  rnd-5_family-       1291 CATGACTGTGCTGTGTGAACGTGCATAGCATTTTGATGATGGATGTGGCA 1340

  scaffold160|s     218275 ATGATTTTCTATTGGGTAATTTATGTTTGTCATATCTATTATTTGCTGAT 218324
                                                            i-    v  v       
  rnd-5_family-       1341 ATGATTTTCTATTGGGTAATTTATGTTTGTCATG-CTATAATATGCTGAT 1389

  scaffold160|s     218325 CACATGCATAGCATTATGATGATGGACGTGACAATGTTTTTCTATTGGGT 218374
                           -  i           -          i   i?    vi       v    
  rnd-5_family-       1390 -ACGTGCATAGCATT-TGATGATGGATGTGGNAATGACTTTCTATGGGGT 1437

  scaffold160|s     218375 AATTCATGTTTGTCATGTATATAATATGCTGTGTGAATGTGCATAGATAT 218424
                                          i  v      i           i          v 
  rnd-5_family-       1438 AATTCATGTTTGTCACGTCTATAATGTGCTGTGTGAACGTGCATAGATTT 1487

  scaffold160|s     218425 TTGACGATGGATGTGGCAATGATTTTCTATGGGGTACTTTATGTTTGTCA 218474
                            i                                  ?             
  rnd-5_family-       1488 TCGACGATGGATGTGGCAATGATTTTCTATGGGGTANTTTATGTTTGTCA 1537

  scaffold160|s     218475 TTATAATATGCTGTTTGAACGTGCAGGATGTGGCAATGATTTTCTATGGG 218524
                                         v                                   
  rnd-5_family-       1538 TTATAATATGCTGTGTGAACGTGCAGGATGTGGCAATGATTTTCTATGGG 1587

  scaffold160|s     218525 GTAATCCAGTACCACATGAGTGATGGACATTAAAATCGTCACAATATGTA 218574
                             ?                                     v   v    v
  rnd-5_family-       1588 GTNATCCAGTACCACATGAGTGATGGACATTAAAATCGTCCCAAGATGTT 1637

  scaffold160|s     218575 ATTGGGCATGGGGGGACATTTTGATTTTTTCCGAAAAACTACAATGACCG 218624
                                   i            i  -              ?          
  rnd-5_family-       1638 ATTGGGCACGGGGGGACATTTCGA-TTTTTCCGAAAAACNACAATGACCG 1686

  scaffold160|s     218625 GTGCGCGTGACAGATTAAAATTATTTTCTGTTCAGATTGATGAGAAAGAA 218674
                                  ?        v      v                          
  rnd-5_family-       1687 GTGCGCGNGACAGATTTAAATTAATTTCTGTTCAGATTGATGAGAAAGAA 1736

  scaffold160|s     218675 TAAAGATACCCCAGTTTATGGCTTAAGTTTTATACTC 218711
                                         ?             v? i i   
  rnd-5_family-       1737 TAAAGATACCCCAGNTTATGGCTTAAGTANTGTGCTC 1773

Matrix = 20p43g.matrix
Kimura (with divCpGMod) = 4.90
Transitions / transversions = 0.87 (13/15)
Gap_init rate = 0.01 (4 / 486), avg. gap size = 1.00 (4 / 4)


374 21.43 0.00 0.00 scaffold160|size220038 218712 218781 (1163) C genome_1_159620-9]7#Unspecified (562) 70 1 m_b2473s001i115 39936

  scaffold160|s     218712 CTTAACTGACAAAGTTATTTCGGCGGACAAAACAGTGTGTTACGTCAGAC 218761
                            i           iv ii    v v   i  iii  v    v    v   
C genome_1_1596         70 CCTAACTGACAAAAATGCTTCGTCTGACGAAGTGGTTTGTTTCGTCTGAC 21

  scaffold160|s     218762 AGACCCAGGGGGCTCCATAT 218781
                            i                  
C genome_1_1596         20 AAACCCAGGGGGCTCCATAT 1

Matrix = 20p43g.matrix
Kimura (with divCpGMod) = 23.77
Transitions / transversions = 1.50 (9/6)
Gap_init rate = 0.00 (0 / 69), avg. gap size = 0.0 (0 / 0)


285 11.25 17.19 2.74 scaffold160|size220038 218728 218791 (1153) C rnd-4_family-237#Unknown (180) 98 26 m_b2473s001i116 39937

  scaffold160|s     218728 ATTTCGGCGGACAAAAC---------AGTGTGTTACGTCAGAC--AGACC 218766
                                 v i   i    ---------    i   v        --  v  
C rnd-4_family-         98 ATTTCGTCAGACGAAACCACTAGAAAAGTGCGTTTCGTCAGACGAAGTCC 49

  scaffold160|s     218767 CAGGGGGCTCCATATAACTGCCCCC 218791
                            --    i                 
C rnd-4_family-         48 C--GGGGTTCCATATAACTGCCCCC 26

Matrix = 20p43g.matrix
Kimura (with divCpGMod) = 8.90
Transitions / transversions = 1.33 (4/3)
Gap_init rate = 0.06 (4 / 63), avg. gap size = 3.25 (13 / 4)


6555 14.16 1.82 3.25 scaffold160|size220038 218792 219944 (0) scaffold170|size558746_(dbseq-nr_246)_[277812,288266]#LTR/Gypsy 3226 4362 (6093) m_b2473s001i117 39938

  scaffold160|s     218792 GCTACAGGCCTACTGGCGAAATCGCCGAAACTTAGTCCAAAGACTGAGTT 218841
                            i      i        i              i      v          
  scaffold170|s       3226 GTTACAGGTCTACTGGCAAAATCGCCGAAACTCAGTCCACAGACTGAGTT 3275

  scaffold160|s     218842 AA-CACTCCCGCCTTGCACCGATGTGTTGCCAACAACAATTGGCAGCGGT 218890
                            i-  i   -  v   v    vi          v               i
  scaffold170|s       3276 AGGCATTCC-GCATTGGACCGCCGTGTTGCCAAGAACAATTGGCAGCGGC 3324

  scaffold160|s     218891 GAGTACATTTTGAGGGTGAGTTGTAATGAACTCGTCTTTTTTGGCAGTAT 218940
                            i   i      i         v v        i       iiv v-   
  scaffold170|s       3325 GGGTATATTTTGGGGGTGAGTTTTCATGAACTCATCTTTTTCACCC-TAT 3373

  scaffold160|s     218941 TATACTCACCACACGTCAAGTTTTCCCCCATTAGTTAGTTACAGGCCTAC 218990
                                   v  iii  i  v    iii v    i           i    
  scaffold170|s       3374 TATACTCAACATGTGTTAATTTTTTTTCAATTAATTAGTTACAGGTCTAC 3423

  scaffold160|s     218991 CAGCGAAATTGCCGAAACTCAGTTCACAGACTGAGTTTGGGATTTCGCTT 219040
                           ii       i  i          i             v  v   i   i 
  scaffold170|s       3424 TGGCGAAATCGCTGAAACTCAGTCCACAGACTGAGTTAGGCATTCCGCCT 3473

  scaffold160|s     219041 TGCACCGCTGTGTTGCCAACAACGATTGGCAGCGGGGGCTATATTTTGAG 219090
                           i v                v   i        i  vi v         i 
  scaffold170|s       3474 CGGACCGCTGTGTTGCCAAGAACAATTGGCAGTGGCAGGTATATTTTGGG 3523

  scaffold160|s     219091 GGTGAGTTGTAATGAACGTGTCTTTTTTGGCAGTATTATACTCACCACAT 219140
                                   v v i    vii       iiv v-           v     
  scaffold170|s       3524 GGTGAGTTTTCACGAACTCATCTTTTTCACCC-TATTATACTCAACACAT 3572

  scaffold160|s     219141 GTCTTTTTTTTCAATTAAAAATTTACAGGCCTACCGGCGAAATTGTTGAA 219190
                             --                 v         i vivvv     ivivi  
  scaffold170|s       3573 GT--TTTTTTTCAATTAAAAAGTTACAGGCCCAGTTCAGAAATCCCGAAA 3620

  scaffold160|s     219191 ACTCAGTCCACAGACTCAGTTTGGGATTTCGCTTTGCACTGCTGTGTTGC 219240
                                 i         v                      i  i       
  scaffold170|s       3621 ACTCAGCCCACAGACTGAGTTTGGGATTTCGCTTTGCACCGCCGTGTTGC 3670

  scaffold160|s     219241 CAACAACAATTGGCAGCGGTGGGTATATTAAGAGAGGTGAGTT--ATGAT 219288
                               i i v          i i         v           --   --
  scaffold170|s       3671 CAACGATATTTGGCAGCGGCGAGTATATTAATAGAGGTGAGTTGCATG-- 3718

  scaffold160|s     219289 GAATACAATTATTTCTACACTTGTTTTGACTACATCTAATTTTCAATTAA 219338
                                         i         i                        v
  scaffold170|s       3719 GAATACAATTATTTTTACACTTGTCTTGACTACATCTAATTTTCAATTAT 3768

  scaffold160|s     219339 TTTATTTTCAGGCCACACATGGGAACAGCTGAAACTCAGTCCACAGACTG 219388
                                  -       vi            i                    
  scaffold170|s       3769 TTTATTT-CAGGCCAGGCATGGGAACAGCCGAAACTCAGTCCACAGACTG 3817

  scaffold160|s     219389 AGTTTGGCATCCAGCCTT---TTGCCGTGTTGCCAACAACAATTTGCAGC 219435
                                     i v     ---ii  i              iv iv    v
  scaffold170|s       3818 AGTTTGGCATTCCGCCTTGCACCGCTGTGTTGCCAACAACGTTCAGCAGA 3867

  scaffold160|s     219436 GGCATAAAAAAAAATAAGGTGAGTTATGATGAAACCAAACTATTTTTCAA 219485
                                iv   vvvv  v          --    ii       iv  v i 
  scaffold170|s       3868 GGCATGTAAATTCTTATGGTGAGTTAT--TGAAGTCAAACTACATTACGA 3915

  scaffold160|s     219486 CTGTTTTTATTTCGGCTTAGTTTCAATTAAATAATTAATTTTCTTCTACT 219535
                           i    v  i    i     i         v           i       i
  scaffold170|s       3916 TTGTTATTGTTTCAGCTTAATTTCAATTATATAATTAATTTCCTTCTACC 3965

  scaffold160|s     219536 TTGGGG----TATGGTCCAAAGTATCGTTTT----CTTG------CTTGG 219571
                               v ----   v     v     i     ----    ------     
  scaffold170|s       3966 TTGGTGATAATATTGTCCACAGTATTGTTTTTCATCTTGAAGCAGCTTGG 4015

  scaffold160|s     219572 GGCTGAAATTTTTGCATGTGTGTCATGACATTTTGGTGGGCGATGAGTTG 219621
                                       v   iv      ---- -               v    
  scaffold170|s       4016 GGCTGAAATTTTGGCACCTGTGTC----C-TTTTGGTGGGCGATGTGTTG 4060

  scaffold160|s     219622 GGCGGGCCCCTAAAATATGGTGCTGTAGTATGTTTAATTTTATTAGTTGA 219671
                                              v iv                v       v  
  scaffold170|s       4061 GGCGGGCCCCTAAAATATGTTAATGTAGTATGTTTAATTATATTAGTGGA 4110

  scaffold160|s     219672 GATAAATTGCACATACTCTGCTATTACTGTAGTCCAACAGTATAAGATCC 219721
                                   i          ---    i               --------
  scaffold170|s       4111 GATAAATTACACATACTCT---ATTATTGTAGTCCAACAGTA-------- 4149

  scaffold160|s     219722 GGTAGCCCTATCCTGCATGCTCCGGTAGCCCTCCTGTA-CACTCCGGTAG 219770
                                    --    ---------   i          - ii        
  scaffold170|s       4150 GGTAGCCCT--CCTG---------GTAACCCTCCTGTAACGTTCCGGTAG 4188

  scaffold160|s     219771 CCCTCCTGTACGCTCCGGTAACCCTCCAGTACTCCCTGGTAACCTTCCCG 219820
                                 v   i                i      i ii   i        
  scaffold170|s       4189 CCCTCCGGTATGCTCCGGTAACCCTCCGGTACTCTCCAGTAGCCTTCCCG 4238

  scaffold160|s     219821 TACACTTCCTGTTACCATCCCGTACACTTCCCGTTACCCTCCCTTACACT 219870
                             vv     v      v              v           v      
  scaffold170|s       4239 TAACCTTCCGGTTACCCTCCCGTACACTTCCGGTTACCCTCCCATACACT 4288

  scaffold160|s     219871 TCAGGTATGCCACCAGTACACATTTTTTTAGCTACTAAGTAATGCAGTTA 219920
                             v           i   v          i                    
  scaffold170|s       4289 TCCGGTATGCCACCGGTAAACATTTTTTTGGCTACTAAGTAATGCAGTTA 4338

  scaffold160|s     219921 TAGCCACTAATTAGATTGATATTG 219944
                                                   
  scaffold170|s       4339 TAGCCACTAATTAGATTGATATTG 4362

Matrix = 20p43g.matrix
Kimura (with divCpGMod) = 14.08
Transitions / transversions = 1.29 (89/69)
Gap_init rate = 0.04 (44 / 1152), avg. gap size = 1.32 (58 / 44)


1979 19.21 3.44 2.00 scaffold161|size418508 63 556 (414957) C rnd-1_family-638#Unknown (0) 501 1 m_b1817s001i0 39939

  scaffold161|s         63 GGTTGATGTCCAGCCTTTGCCTTTTTCCTTGTCTTCCCTCTGATGCAAAC 112
                                i  ?  v  i        i  ? ?v v   ?v i vi i      
C rnd-1_family-        501 GGTTGGTGNCCCGCTTTTGCCTTCTTNCNAGGCTTNGCCCGAACGCAAAC 452

  scaffold161|s        113 AGGACAGTACTTTGGGAATATTTCACATACCCATCGAGGAATGCTCTTTC 162
                           ?  i  iv          i  i     v     v     i        i 
C rnd-1_family-        451 NGGGCAAAACTTTGGGAACATCTCACAGACCCAGCGAGGGATGCTCTTCC 402

  scaffold161|s        163 CATATTTTGTTGTGACTCTTTTGTAGAGTGTCTTTGCCTTCGGGTGATCA 212
                                  i i?  ?  ?  i     v  v     ?     v  i      
C rnd-1_family-        401 CATATTTCGCNGTNACNCTCTTGTATAGAGTCTTNGCCTTGGGATGATCA 352

  scaffold161|s        213 TTGCCACTCTGCAATTCATGAATTTCACGGATGGCATCAAACAAGTTGCT 262
                                ivi? v      i  i  i v?  i i i       ? v  ?   
C rnd-1_family-        351 TTGCCGGCNTCCAATTCGTGGATCTGNCGAACGACATCAAANACGTNGCT 302

  scaffold161|s        263 GTACTTGATGACTTGTTGGCATGAGTCCAAAGGAGACCCATCTGTCTGCT 312
                              vi   i   i v      ?  i       vv  ?  ?  ?vi     
C rnd-1_family-        301 GTAACTGACGACCTTTTGGCANGAATCCAAAGCCGANCCNTCNCCCTGCT 252

  scaffold161|s        313 TGTAGACTAAAATGTGACTGCTTTGAACCACCTTTAGGTCATAGCGCTTC 362
                             ?   ii i?    vi   v v vi  vii vvv v   i  viv    
C rnd-1_family-        251 TGNAGATCAGNATGTTGCTGGTGTCGACGGTCAGGATGTCGTACTTCTTC 202

  scaffold161|s        363 ACCCATTTGTATGCTATCTTGTTTGGATAGCTCTTCATTATGGTAATCCT 412
                                      i  ? i      v  --- v    iv   --     -- 
C rnd-1_family-        201 ACCCATTTGTACGCNACCTTGTTGGG---GATCTTTCTTA--GTAAT--T 159

  scaffold161|s        413 TGAG------TTG-TCATTCGCAGTTTCCAGAGATAGCATAAATTTGAGA 455
                               ------   -         ?i  v      i     i i      ?
C rnd-1_family-        158 TGAGGCGCTCTTGNTCATTCGCANCTTGCAGAGACAGCATGAGTTTGAGN 109

  scaffold161|s        456 ATGACT--TCAAAATAC-TCATCTGTA-ATAATG---GAATTGGGGTTGT 498
                             iv  --  -i  ?  -     - i -  i   --- v -   ?     
C rnd-1_family-        108 ATATCTCGTC-GAANACATCATC-GCAGATGATGTGTGCA-TGGNGTTGT 62

  scaffold161|s        499 T-TTCTTGACCCAACTTCTC-CA-ATTTTTTATCAACCTCTTTGTAGAAT 545
                            -          i   ?i  -  -  i   i   i              i
C rnd-1_family-         61 TGTTCTTGACCCGACTNTTCGCAGATCTTTCATCGACCTCTTTGTAGAAC 12

  scaffold161|s        546 TCTGATTTCCT 556
                               v      
C rnd-1_family-         11 TCTGCTTTCCT 1

Matrix = 20p43g.matrix
Kimura (with divCpGMod) = 20.63
Transitions / transversions = 1.45 (55/38)
Gap_init rate = 0.04 (19 / 493), avg. gap size = 1.42 (27 / 19)


4487 3.87 0.53 3.48 scaffold161|size418508 568 1129 (414384) C rnd-5_family-301#Unknown (0) 547 2 m_b1817s001i1 39940

  scaffold161|s        568 CAGGATTGTTGGATCTCTGGAATGAGGATTCAACTGCTGGCTCTTCGTCT 617
                                                 v                       i   
C rnd-5_family-        547 CAGGATTGTTGGATCTCTGGAAGGAGGATTCAACTGCTGGCTCTTCATCT 498

  scaffold161|s        618 TCTTCAGAGAAATAGTCAGAATCATTCTCAAATTC-GGTGTCTTGGTTTT 666
                              v                               -        ?     
C rnd-5_family-        497 TCTGCAGAGAAATAGTCAGAATCATTCTCAAATTCCGGTGTCTTNGTTTT 448

  scaffold161|s        667 CAAAGGTTCCTGGTACGGGGGCGACTCTGCATCCTCAGAATCATGACTTG 716
                            ii                                               
C rnd-5_family-        447 CGGAGGTTCCTGGTACGGGGGCGACTCTGCATCCTCAGAATCATGACTTG 398

  scaffold161|s        717 AGAGAGACATCTCTTCCTCTCTAGTTGTGATCGTGCAATCCATTGTTATT 766
                                           v                i  i             
C rnd-5_family-        397 AGAGAGACATCTCTTCATCTCTAGTTGTGATCGCGCGATCCATTGTTATT 348

  scaffold161|s        767 GCAGAGCTGAAATAGCTCTTGCACTACTCCACATGAAGACTTTGAAAAAA 816
                                                     v      i ?       v      
C rnd-5_family-        347 GCAGAGCTGAAATAGCTCTTGCACTAATCCACACGNAGACTTTCAAAAAA 298

  scaffold161|s        817 TGAATGAAA-CATGTAGAATCCATCGGGACAATGGGCAATACTTGTATCA 865
                                   i- v         v                            
C rnd-5_family-        297 TGAATGAAGTCCTGTAGAATCAATCGGGACAATGGGCAATACTTGTATCA 248

  scaffold161|s        866 AGAATGCATTGCGAGGTTTACACACTACATCTGGAATGCATCGTGAGGTT 915
                                    i         i i                            
C rnd-5_family-        247 AGAATGCATCGCGAGGTTTGCGCACTACATCTGGAATGCATCGTGAGGTT 198

  scaffold161|s        916 TGTGGGTTGTGTCAGCAGTGTATCGCAAGGCTGACATGACATAGAGAGTG 965
                                                                             
C rnd-5_family-        197 TGTGGGTTGTGTCAGCAGTGTATCGCAAGGCTGACATGACATAGAGAGTG 148

  scaffold161|s        966 CGTTGAATCGCCAGAAGTGCGTTGAATCGCCAGAATCAACGCACCACATG 1015
                                  -------------------                        
C rnd-5_family-        147 CGTTGAA-------------------TCGCCAGAATCAACGCACCACATG 117

  scaffold161|s       1016 TAGAGAACACAGCCATCGCAGACACAAGAATCCCC-TATTTACCTACCTC 1064
                                            i                 -              
C rnd-5_family-        116 TAGAGAACACAGCCATCACAGACACAAGAATCCCCTTATTTACCTACCTC 67

  scaffold161|s       1065 AGATAGATACATAACTAAGGTATTAACCCTATTACTGTACCTCATTTGGC 1114
                                   v  i                        v             
C rnd-5_family-         66 AGATAGATCCACAACTAAGGTATTAACCCTATTACTCTACCTCATTTGGC 17

  scaffold161|s       1115 CTCAGTTCTAAGTGT 1129
                                          
C rnd-5_family-         16 CTCAGTTCTAAGTGT 2

Matrix = 20p43g.matrix
Kimura (with divCpGMod) = 2.94
Transitions / transversions = 1.33 (12/9)
Gap_init rate = 0.04 (22 / 561), avg. gap size = 1.00 (22 / 22)


285 23.38 4.65 3.85 scaffold161|size418508 1129 1257 (414256) C genome_2_15377#DNA (489) 130 1 m_b1817s001i2 39941

  scaffold161|s       1129 TCCCCAATTGGGCACCAGTCA-CGACTGATCCGG---AAGTGCCACAATG 1174
                                iv v         iv -   i --  vi ---           i 
C genome_2_1537        130 TCCCCGTTGGGGCACCAGCAAACGATT--TCAAGGTAAAGTGCCACAACG 83

  scaffold161|s       1175 GGGACAAATTCGCCCAGTGCCAGCACTGG--GACTTAGACATGTCCCAGT 1222
                               v   vv  i     v i  v     --  v  --viv   -     
C genome_2_1537         82 GGGAGAAAAACGTCCAGTTCTAGAACTGGACGAATT--TTTTGT-CCAGT 36

  scaffold161|s       1223 GCCGGCACTGGGACGGTGCCAGGATGGGTCCCAAC 1257
                           v ii v              vvi     vi     
C genome_2_1537         35 TCTAGAACTGGGACGGTGCCCTAATGGGATCCAAC 1

Matrix = 20p43g.matrix
Kimura (with divCpGMod) = 25.96
Transitions / transversions = 0.71 (12/17)
Gap_init rate = 0.06 (8 / 128), avg. gap size = 1.38 (11 / 8)


651 11.58 0.00 0.00 scaffold161|size418508 1164 1258 (414255) genome_8_15991#DNA 188 282 (0) m_b1817s001i3 39942

  scaffold161|s       1164 GTGCCACAATGGGGACAAATTCGCCCAGTGCCAGCACTGGGACTTAGACA 1213
                                    i      i              ii            v vv 
  genome_8_1599        188 GTGCCACAACGGGGACGAATTCGCCCAGTGCTGGCACTGGGACTTTGCAA 237

  scaffold161|s       1214 TGTCCCAGTGCCGGCACTGGGACGGTGCCAGGATGGGTCCCAACA 1258
                           i             v               ii             
  genome_8_1599        238 CGTCCCAGTGCCGGAACTGGGACGGTGCCAAAATGGGTCCCAACA 282

Matrix = 20p43g.matrix
Kimura (with divCpGMod) = 9.31
Transitions / transversions = 1.75 (7/4)
Gap_init rate = 0.00 (0 / 94), avg. gap size = 0.0 (0 / 0)


446 17.49 10.00 10.69 scaffold161|size418508 1316 1475 (414038) C genome_4_10210#LTR/Gypsy (404) 159 1 m_b1817s001i4 39943

  scaffold161|s       1316 TCCCGACCAAATCCCGATATCATCCTGGATCCATCCCGGATCCATCCCGG 1365
                                i i v     ii   -    i  ivvv       -  v       
C genome_4_1021        159 TCCCGGCTATATCCCAGTAT-ATCCCGGGAAAATCCCGG-TCAATCCCGG 112

  scaffold161|s       1366 ATCCATTCGGGATTATCCCAAATAATTGACAACGAACCCCGCGATGATCC 1415
                             --   i  v --     i------ -----    i    v        
C genome_4_1021        111 AT--ATTTGGTA--ATCCCG------T-----CGAATCCCGGGATGATCC 77

  scaffold161|s       1416 CCATCCCATTGGGTTCCATCCCGGGG----------------GAAAAGTC 1449
                            v     i      i          i----------------    v   
C genome_4_1021         76 CGATCCCGTTGGGTCCCATCCCGGGACAATCCCAATCTCGCCGAAACGTC 27

  scaffold161|s       1450 CAGGATGTGAACGGGACACACGTCTA 1475
                            i     v            vv    
C genome_4_1021         26 CGGGATGAGAACGGGACACAACTCTA 1

Matrix = 20p43g.matrix
Kimura (with divCpGMod) = 16.72
Transitions / transversions = 1.08 (13/12)
Gap_init rate = 0.11 (18 / 159), avg. gap size = 1.83 (33 / 18)


231 12.86 9.09 9.09 scaffold161|size418508 4271 4347 (411166) C rnd-1_family-563#Unknown (174) 662 586 m_b1817s001i5 39944

  scaffold161|s       4271 GAGGCGAAGATTGTCGATT-GTTTACGGATGTGATCATGACG----GCAA 4315
                               vvi       ?   ?-    vv     v v   v    ----    
C rnd-1_family-        662 GAGGATGAGATTGTNGATNCGTTTTGGGATGAGTTCAAGACGTTCCGCAA 613

  scaffold161|s       4316 C--GACCGGCAACGACTGTCGACGACAAGCCTTC 4347
                            --       -------   v             
C rnd-1_family-        612 CAAGACCGGC-------GTCTACGACAAGCCTTC 586

Matrix = 20p43g.matrix
Kimura (with divCpGMod) = 14.66
Transitions / transversions = 0.12 (1/8)
Gap_init rate = 0.13 (10 / 76), avg. gap size = 1.40 (14 / 10)


12 17.53 3.12 0.00 scaffold161|size418508 4380 4411 (411102) (GGTAT)n#Simple_repeat 1 33 (0) m_b1817s252i0 39945

  scaffold161|s       4380 GGTATCGCAT-GTATCGTATGGTATGCTGTGGT 4411
                                v i  -    v          v i    
  (GGTAT)n#Simp          1 GGTATGGTATGGTATGGTATGGTATGGTATGGT 33

Matrix = Unknown
Transitions / transversions = 0.67 (2/3)
Gap_init rate = 0.03 (1 / 31), avg. gap size = 1.00 (1 / 1)


15 20.12 0.00 0.00 scaffold161|size418508 5481 5514 (409999) (GAT)n#Simple_repeat 1 34 (0) m_b1817s252i1 39946

  scaffold161|s       5481 GATGAGGATAATGAAGAGGAAGGTGATGATGATG 5514
                                v   i    v  v  v i           
  (GAT)n#Simple          1 GATGATGATGATGATGATGATGATGATGATGATG 34

Matrix = Unknown
Transitions / transversions = 0.50 (2/4)
Gap_init rate = 0.00 (0 / 33), avg. gap size = 0.0 (0 / 0)


241 18.66 0.00 3.39 scaffold161|size418508 6225 6285 (409228) C rnd-1_family-91#Unknown (10) 59 1 m_b1817s001i6 39947

  scaffold161|s       6225 TTTTCAAAATCTTTGTTGTCTTGGACACTGAGCCAGTAATTCACCTTTTC 6274
                                        v     v     v        iv --   v    i i
C rnd-1_family-         59 TTTTCAAAATCTTAGTTGTGTTGGAAACTGAGCCGTT--TTCTCCTTCTT 12

  scaffold161|s       6275 CTTTTTCTTTT 6285
                             ii     i 
C rnd-1_family-         11 CTCCTTCTTCT 1

Matrix = 20p43g.matrix
Kimura (with divCpGMod) = 19.54
Transitions / transversions = 1.20 (6/5)
Gap_init rate = 0.03 (2 / 60), avg. gap size = 1.00 (2 / 2)


366 10.39 0.00 0.00 scaffold161|size418508 6287 6812 (408701) (CTTCTC)n#Simple_repeat 1 526 (0) m_b1817s252i2 39948

  scaffold161|s       6287 CTTTTCCTTTTCCTTTTCCTTTTCCTTTTCCTTCTCCTTCTCCTTCTCCT 6336
                              i     i     i     i     i                      
  (CTTCTC)n#Sim          1 CTTCTCCTTCTCCTTCTCCTTCTCCTTCTCCTTCTCCTTCTCCTTCTCCT 50

  scaffold161|s       6337 TCTCCTTCTCCTTCTCCTTCTCCTTCTCCTTCTCCTTCTCCTTCTCCTTC 6386
                                                                             
  (CTTCTC)n#Sim         51 TCTCCTTCTCCTTCTCCTTCTCCTTCTCCTTCTCCTTCTCCTTCTCCTTC 100

  scaffold161|s       6387 TCCTTTTCCTTTTTCTATTTCTTTTTCTATTTCTTTTCCTTTTTCTTCTC 6436
                                i     i i  vi i   i i  vi i   i     i i      
  (CTTCTC)n#Sim        101 TCCTTCTCCTTCTCCTTCTCCTTCTCCTTCTCCTTCTCCTTCTCCTTCTC 150

  scaffold161|s       6437 CTTCTCCTTTTTCTTCTCCTTTTCCTTCTCCTTCTCCTTCTCCTTCTCCT 6486
                                    i i         i                            
  (CTTCTC)n#Sim        151 CTTCTCCTTCTCCTTCTCCTTCTCCTTCTCCTTCTCCTTCTCCTTCTCCT 200

  scaffold161|s       6487 TTTCCTTCTCCTTTTACTTCTCCTTTTCCTTCTCCTTTTCCTTCTCCTTT 6536
                            i           i v         i           i           i
  (CTTCTC)n#Sim        201 TCTCCTTCTCCTTCTCCTTCTCCTTCTCCTTCTCCTTCTCCTTCTCCTTC 250

  scaffold161|s       6537 TCCTTCTCCTTCTCCTTTTCCTTCTCCTTCTCCTTTTCCTTCTCCTTTTC 6586
                                            i                 i           i  
  (CTTCTC)n#Sim        251 TCCTTCTCCTTCTCCTTCTCCTTCTCCTTCTCCTTCTCCTTCTCCTTCTC 300

  scaffold161|s       6587 CTTCTCCTTTTCCTTTTCCTTTTCCTTTTCCTTTTCCTTTTCCTTCTCCT 6636
                                    i     i     i     i     i     i          
  (CTTCTC)n#Sim        301 CTTCTCCTTCTCCTTCTCCTTCTCCTTCTCCTTCTCCTTCTCCTTCTCCT 350

  scaffold161|s       6637 TCTCCTTCTCCTTCTCCTTCTCCTTCTCCTTTTCCTTTTCCTTTTCCTTT 6686
                                                          i     i     i     i
  (CTTCTC)n#Sim        351 TCTCCTTCTCCTTCTCCTTCTCCTTCTCCTTCTCCTTCTCCTTCTCCTTC 400

  scaffold161|s       6687 TCCTTTTCCTTTTCCTTTTCCTTCTCCTTCTCCTTCTCCTTCTCCTTCTC 6736
                                i     i     i                                
  (CTTCTC)n#Sim        401 TCCTTCTCCTTCTCCTTCTCCTTCTCCTTCTCCTTCTCCTTCTCCTTCTC 450

  scaffold161|s       6737 CTTCTCCTTCTCCTTCTCCTACTCCTTCTCCTACTCCTTCTCCTTCTCCT 6786
                                               v           v                 
  (CTTCTC)n#Sim        451 CTTCTCCTTCTCCTTCTCCTTCTCCTTCTCCTTCTCCTTCTCCTTCTCCT 500

  scaffold161|s       6787 ACTCCTACTCCTACTCCTTCCCCTTC 6812
                           v     v     v       i     
  (CTTCTC)n#Sim        501 TCTCCTTCTCCTTCTCCTTCTCCTTC 526

Matrix = Unknown
Transitions / transversions = 5.25 (42/8)
Gap_init rate = 0.00 (0 / 525), avg. gap size = 0.0 (0 / 0)


2723 14.76 13.43 2.57 scaffold161|size418508 7065 7697 (407816) genome_2_20414#DNA 5 704 (18) m_b1817s001i7 39949

  scaffold161|s       7065 TGTTAGACCAAAAGCTTGG-AAAGTTCAATAGCCAGGACCTT-------- 7105
                                 i            -   i      vv      vv  --------
  genome_2_2041          5 TGTTAGGCCAAAAGCTTGGGAAAATTCAATTCCCAGGAAATTGTAAAAAC 54

  scaffold161|s       7106 ----------AAGAAAAAATTT-------CTAT-------AGCTTTTGCT 7131
                           ----------        ii  -------  i -------          
  genome_2_2041         55 AAAGGGAGAAAAGAAAAAGCTTGAGAAAACTGTTTTCTTAAGCTTTTGCT 104

  scaffold161|s       7132 TTTTGGCCAAAAATGTCCACTTCAATTCTTGCAGAATGGCTGTAATTATT 7181
                                              i v      i i     i             
  genome_2_2041        105 TTTTGGCCAAAAATGTCCATTGCAATTCCTACAGAACGGCTGTAATTATT 154

  scaffold161|s       7182 TCAAAAATGTGAGAATCACATTAGATTCGGTGCATTTTCCTCATCAATAG 7231
                                                                       ii    
  genome_2_2041        155 TCAAAAATGTGAGAATCACATTAGATTCGGTGCATTTTCCTCATTGATAG 204

  scaffold161|s       7232 CTGTTTGATATATCAGCATGAATTCTTACATCTGTTAAATATTCCGACCC 7281
                                    v v i  i        i i   vi  v       ii    i
  genome_2_2041        205 CTGTTTGATTTTTTAGTATGAATTCCTGCATGCGTAAAATATTTTGACCT 254

  scaffold161|s       7282 AACAAACAGATAGCATCA---------TGTCA----TAATTATAATT--G 7316
                                 i           ---------  v  ----  i   i    -- 
  genome_2_2041        255 AACAAATAGATAGCATCACATTTTAAGTGACACTGTTAGTTACAATTCAG 304

  scaffold161|s       7317 ACACTGTTAGATTCTATTGGATAGAAATGAATGTAAGATTTGCATGTTAC 7366
                            v v   v     v               i  ii  --    v  --- v
  genome_2_2041        305 AGAATGTAAGATTGTATTGGATAGAAATGGATACAA--TTTGAAT---AA 349

  scaffold161|s       7367 TTATTTCTATCATATTCCAATTCCAAGATATTTGCAATGACTTTATTATT 7416
                             -  vv         v       v   v     ii           i--
  genome_2_2041        350 TT-TTAGTATCATATTACAATTCCCAGAGATTTGTGATGACTTTATTG-- 396

  scaffold161|s       7417 TGTCAACCCCTGATTAAAATTCCACAAGAATTGAAAGTGTTGGTG----- 7461
                           -   i   ii     -         i       v  v i      -----
  genome_2_2041        397 -GTCGACCTTTGATT-AAATTCCACGAGAATTGTAATTATTGGTGATAAT 444

  scaffold161|s       7462 -----------------------AGGACT---AATGAGTTGATTCCAATC 7485
                           -----------------------    v ---     i     v      
  genome_2_2041        445 GAAGGTTGTGATTACAATTCTTAAGGAATTGCAATGAATTGATGCCAATC 494

  scaffold161|s       7486 CAGTATCATCATATGACATATGACAGAAAAGGCAAGTATCCTTTCCAGAT 7535
                             i i   ------- v     v     v  ii             v   
  genome_2_2041        495 CAATGTCA-------AGATATGCCAGAATAGATAAGTATCCTTTCCTGAT 537

  scaffold161|s       7536 CACAAGCAAATGATGCAGATACATTTAGCTT--TGGGATTCCCCATTAAT 7583
                               i v                     v  --iv          i    
  genome_2_2041        538 CACAGGAAAATGATGCAGATACATTTAGGTTCCCTGGATTCCCCACTAAT 587

  scaffold161|s       7584 TTGGCTGTTCCATAGG-ATTGAGAAAGTCAAAACAAGCAAAAGCTTAAGT 7632
                                      v    -    vi          - v             v
  genome_2_2041        588 TTGGCTGTTCCCTAGGAATTGCAAAAGTCAAAA-ACGCAAAAGCTTAAGA 636

  scaffold161|s       7633 AAACAGTATTCTTGAGCTATT---GCTTATTCACTTTTTCATTTCAACAA 7679
                                  v        i    --- i  v  v  v    v    iv    
  genome_2_2041        637 AAACAGTTTTCTTGAGTTATTTTAGTTTTTTAACATTTTGATTTTTACAA 686

  scaffold161|s       7680 TTCCCAGGGAATTGTATT 7697
                             i vv        i   
  genome_2_2041        687 TTTCATGGGAATTGCATT 704

Matrix = 20p43g.matrix
Kimura (with divCpGMod) = 15.82
Transitions / transversions = 1.07 (47/44)
Gap_init rate = 0.05 (31 / 632), avg. gap size = 3.32 (103 / 31)


1701 25.71 1.28 10.05 scaffold161|size418508 7981 8607 (406906) C genome_7_7989#DNA (0) 577 1 m_b1817s001i8 39950

  scaffold161|s       7981 GCAAGACAGGCAACTTTGAACATTGGCTAAAGAAATTGCCAGCTAGAATT 8030
                                            vi  v     v v iiv  i     v i  i i
C genome_7_7989        577 GCAAGACAGGCAACTTTCGACTTTGGCAATAAGTATCGCCAGATGGAGTC 528

  scaffold161|s       8031 GTCAGATGTTGTCA-GAAAATTTTCAGTCTCATCAACACATTGCCACATT 8079
                                    i    -        iv   v  i   v  vi   i   -- 
C genome_7_7989        527 GTCAGATGTCGTCAAGAAAATTTCGAGTGTCGTCACCAGGTTGTCAC--T 480

  scaffold161|s       8080 TA--TTGTCACAGCTAGTCACAACTA--GTCACAAGGGTTGTCCTGGTTG 8125
                             -- i    vv v       -- i --   iivv    i   vv   i 
C genome_7_7989        479 TAAGTCGTCAACGGTAGTCAC--CCAATGTCGTCCGGGTCGTCGGGGTCG 432

  scaffold161|s       8126 TATTTTGGTCATCACTTCAGTCATCAAAGTGTCATCAGCAGTAGTCACTT 8175
                                     i      v    i   i-    vi i --    ------i
C genome_7_7989        431 TATTTTGGTCGTCACTTGAGTCGTCAG-GTGTAGTTA--AGTA------C 391

  scaffold161|s       8176 TGTTTGTCACGTAAGATTCACCAAGACATCACTGAGGGTTGTTGGTTGTC 8225
                           i   i     v   -   ii   v-- i     vvi   v   i     v
C genome_7_7989        390 CGTTCGTCACTTAA-ATTTGCCAT--CGTCACTTTAGGTGGTTAGTTGTG 344

  scaffold161|s       8226 CTTGTTGTCATGTTGTCATCTCTTTTGTCAGCTGATAGCATGATCA-TCT 8274
                           i    i    iv    ii  ii v      vi  i --   i    -  -
C genome_7_7989        343 TTTGTCGTCACCTTGTTGTCCTTGTTGTCACTTGGT--CATAATCAGTC- 297

  scaffold161|s       8275 CTTTACTTTACCTATTTGACAGATATGTACAGAAGGTCATCAATGTCATC 8324
                           ----------------------  i   i  --     i        i  
C genome_7_7989        296 ----------------------ATGTGTGCA--AGGTCGTCAATGTCGTC 271

  scaffold161|s       8325 ACAAGGATCATCAGTGTCATCATGAATACGGGTAGTCACAATGTAGCCAT 8374
                             iv  i  i  v   v i    -   --            v    iv  
C genome_7_7989        270 ACGTGGGTCGTCTGTGACGTCAT-AAT--GGGTAGTCACAAGGTAGTAAT 224

  scaffold161|s       8375 GAGTTGTTAGAAAGGTTATCACATGACCTTCACCA-AGGTTGTCAGGGTC 8423
                            -  i  v viii   ii   v vvii       v- i  ii    i   
C genome_7_7989        223 G-GTCGTAACGGGGGTCGTCAAAATGTCTTCACCTTAAGTCATCAGAGTC 175

  scaffold161|s       8424 GTCAAAATGTCTTCACCAAGGACCGTCTGAGTAGTGAAAATGTCATCACC 8473
                           i                 iv ii v  v i  vi v              
C genome_7_7989        174 ATCAAAATGTCTTCACCAGTGGTCTTCAGGGTCATCAAAATGTCATCACC 125

  scaffold161|s       8474 AAGGGTGGTCAATGTCATCAGAAGGTAGTGAAAGGAGGCGAAATGCAGTC 8523
                            ivi  v    iv   i  v  v   v       ---------- i    
C genome_7_7989        124 AGCAGTCGTCAGGGTCGTCCGATGGTCGTGAAAG----------GTAGTC 85

  scaffold161|s       8524 ACATGAGTCCAAAAAAGGCTCGTTGATCACTTGCCAACCAGTTTTTCTTG 8573
                                 v  v     v v v iv vi       ii- i      vv  ii
C genome_7_7989         84 ACATGACTCAAAAAATGCCGCAGTCGTCACTTGTT-ATCAGTTTGGCTCA 36

  scaffold161|s       8574 CTA-AAATTTCCATTTGGCAACGTTGCCTATCTTG 8607
                            i -   i     iv      v       i     
C genome_7_7989         35 CCAGAAACTTCCACGTGGCAAAGTTGCCTGTCTTG 1

Matrix = 20p43g.matrix
Kimura (with divCpGMod) = 25.07
Transitions / transversions = 1.38 (84/61)
Gap_init rate = 0.10 (64 / 626), avg. gap size = 1.03 (66 / 64)


451 27.45 6.38 3.09 scaffold161|size418508 14828 15015 (400498) rnd-5_family-356#Unknown 1630 1823 (0) m_b1817s001i9 39951

  scaffold161|s      14828 ACCACTTGCATGGTCACTGGATACTTCGTTTTGAC--TTCCTGCAAATCA 14875
                               i   ii    i    viv  ---   i    --i   ii  v  iv
  rnd-5_family-       1630 ACCATTTGTGTGGTTACTGTGAAC---GTTCTGACGACTCCCACACATTC 1676

  scaffold161|s      14876 CTGTGTCCCATCAACGGTCTAAATTGAAAAA----AATCTAATTACTATA 14921
                            vi    v    vv  i       vv v  i---- i        vv  v
  rnd-5_family-       1677 CGATGTCACATCTTCGATCTAAATACATAAGTTCTAGTCTAATTAAAATC 1726

  scaffold161|s      14922 GTGAAAA-CGGAGGATTGGAAAGTGATTCTGGGCCGGCAAT---CAGTAA 14967
                           v i    -    ivi i    v   i      v i---   ---      
  rnd-5_family-       1727 TTAAAAAACGGAACGTCGGAACGTGGTTCTGGTCT---AATTNACAGTAA 1773

  scaffold161|s      14968 TTTCCAAT--GATTCAGAGTTCGGCAGAATTCTGAGTGAAATTTTACACT 15015
                                i i--i       i   v         i  vi i    iv v   
  rnd-5_family-       1774 TTTCCGACAGAATTCAGAATTCTGCAGAATTCCGACCGGAATTCGAAACT 1823

Matrix = 20p43g.matrix
Kimura (with divCpGMod) = 29.96
Transitions / transversions = 1.27 (28/22)
Gap_init rate = 0.06 (11 / 187), avg. gap size = 1.64 (18 / 11)


608 24.31 5.49 0.52 scaffold161|size418508 18015 18196 (397317) C rnd-5_family-390#Unknown (16291) 1425 1235 m_b1817s001i10 39952

  scaffold161|s      18015 AAATGTGACTTCTGAAGTTGATAGTCTGACAGTGTGGAAGCAATGCCTAC 18064
                              vi       vi vv  viv  v    i vi      ? v?   i i 
C rnd-5_family-       1425 AAAGATGACTTCAAACTTTCGAAGACTGATACCGTGGAANCCNTGCTTGC 1376

  scaffold161|s      18065 CCGG--AAAAA-------GATGATATCAGTGGCCACCACTGA-TATTACA 18104
                            v  --   i -------     v v      ?i   -  i -  i   ?
C rnd-5_family-       1375 CGGGTCAAAGACCAAACTGATGAAAGCAGTGGNTACC-CTAAGTACTACN 1327

  scaffold161|s      18105 CGTCCTTTTCAGAGTGTTGCTTTCACAGAAGTTCCCACAACAGTGTCAAC 18154
                            v    vi   i ? vii  v     i    v               i  
C rnd-5_family-       1326 CTTCCTGCTCAAANTCCCGCATTCACGGAAGATCCCACAACAGTGTCGAC 1277

  scaffold161|s      18155 TCGAAAACAGACAAAGAGGGTATCCAAAATGAATAACATTTT 18196
                             v             v   i v  i i i   i  v  v  
C rnd-5_family-       1276 TCCAAAACAGACAAAGCGGGCAACCGAGACGAACAAAATGTT 1235

Matrix = 20p43g.matrix
Kimura (with divCpGMod) = 25.27
Transitions / transversions = 1.00 (22/22)
Gap_init rate = 0.02 (4 / 181), avg. gap size = 2.75 (11 / 4)


4162 20.28 4.36 0.33 scaffold161|size418508 18200 19070 (396443) C rnd-1_family-289#Unknown (2343) 1151 246 m_b1817s001i11 39953

  scaffold161|s      18200 TGATGGTAT---ATCTTCTGGT--GCCTCCATTGCCACCCAACCTAGCAA 18244
                            i       ---    i iiv --      i        v  i       
C rnd-1_family-       1151 TAATGGTATGTCATCTCCCATTTGGCCTCCGTTGCCACCAAATCTAGCAA 1102

  scaffold161|s      18245 CCCCCC-ATCTCTTATAACTTCCTTAGAGGAAAATGAGATCTCAGCATAG 18293
                              i  -        i            v  v   i  vvi  v      
C rnd-1_family-       1101 CCCTCCTATCTCTTACAACTTCCTTAGATGACAATAAGTGTTCCGCATAG 1052

  scaffold161|s      18294 CATTCATACTCATGTGCTAAACA----TGAGATTGCAATAAACGGTTGTG 18339
                                i   vvii         i----  v      iv  v v v i   
C rnd-1_family-       1051 CATTCGTACAAGCGTGCTAAACGATGGTGCGATTGCGCTACAAGTTCGTG 1002

  scaffold161|s      18340 AAACTACCCACTGCATGTTTCAATGTTGATACTCAAGGCTTGTC-AGTAA 18388
                                v    ii                 v i    v   -  v-    v
C rnd-1_family-       1001 AAACTCCCCATCGCATGTTTCAATGTTGAGATTCAATGCT-GTGGAGTAT 953

  scaffold161|s      18389 TCCTCAAGGGGAGGTGCCAAAAACCCATTGCATGCTTGAATTTAACCTAA 18438
                             i    v  v            v  i   vv      i    i      
C rnd-1_family-        952 TCTTCAACGGCAGGTGCCAAAAAGCCGTTGATTGCTTGGATTTGACCTAA 903

  scaffold161|s      18439 ATTTTGGTGGATTGTGGCCAGATTTTGTTTCATTCTATTTTGCTGTTCAT 18488
                                          i  v    i            v   vv        
C rnd-1_family-        902 ATTTTGGTGGATTGTAGCAAGATCTTGTTTCATTCTCTTTACCTGTTCAT 853

  scaffold161|s      18489 CTTTGTAT-GCTGGAGAGGAACTCCACACTCCTCTAGAAATGGAACTCCA 18537
                             v     - v   i      i   ii       v       v       
C rnd-1_family-        852 CTGTGTATTGATGGGGAGGAATTCCGTACTCCTCGAGAAATGCAACTCCA 803

  scaffold161|s      18538 CCCAA-ACCATCCAAGCAGTGATAAGTCTTGATTTCTTGATATTCTGGAA 18586
                           i v i-  i  v v   i       vi    v     i  vi  v  i  
C rnd-1_family-        802 TCGAGTACTATGCCAGCGGTGATAACCCTTGCTTTCTCGAGGTTATGAAA 753

  scaffold161|s      18587 GGCATCTTCACAAATCTCTCTGATTGTTTTCAGACCAGTTTGGCTACTGG 18636
                              i v   i i   i       v     i             i  i  i
C rnd-1_family-        752 GGCGTGTTCGCGAATTTCTCTGAATGTTTCCAGACCAGTTTGGTTATTGA 703

  scaffold161|s      18637 TATTCAATAATGACTGTTGCAACTCAATATTTGTGCTAATGTCCAGAAAT 18686
                              iv v  i    ii          v   v      i    i   i   
C rnd-1_family-        702 TATCAACTAGTGACCATTGCAACTCATTATATGTGCTGATGTTCAGGAAT 653

  scaffold161|s      18687 AATTTTCCGAGCTCAGAATACAATTGGGTCACCGCAGGAAATATACTTGC 18736
                           i       i  i            v   i              v   i  
C rnd-1_family-        652 GATTTTCCAAGTTCAGAATACAATGGGGCCACCGCAGGAAATAAACTCGC 603

  scaffold161|s      18737 ATGGAATTTTTCATCATCTGCAGCAACATCTGATAGCCTCTTCTTCACTT 18786
                            i    i     i  i  v iv  iv i    i     v        v  
C rnd-1_family-        602 ACGGAACTTTTCGTCGTCAGTTGCGTCGTCTGGTAGCCACTTCTTCAATT 553

  scaffold161|s      18787 TGTCAACAACTATGGTTTCCAGATACTGACAAAGCATCCTTGATCCATCT 18836
                           iv  iv      ii        i     i  i                 v
C rnd-1_family-        552 CCTCGTCAACTACAGTTTCCAGGTACTGGCAGAGCATCCTTGATCCATCG 503

  scaffold161|s      18837 TTGTGGTTCCCATTTGAGATGAAATGGAGTGCAAGTTTACAGCAAGTGTT 18886
                                      i v      v v     i              i     i
C rnd-1_family-        502 TTGTGGTTCCCGTGTGAGATCATATGGAATGCAAGTTTACAGCGAGTGTC 453

  scaffold161|s      18887 GCCATTATCACTATGTAGAATGCAATTGACCATGAGAGC---ATAGT--- 18930
                              i  i  ivv        i  v  i v    i     ---     ---
C rnd-1_family-        452 GCCGTTGTCGGAATGTAGAACGCCATCGCCCATAAGAGCGAAATAGTCCC 403

  scaffold161|s      18931 -AATGCCAT--------------GCCCCTTTCGATGATTGATGTTGTGTT 18965
                           -v  -    --------------   v     v    -     i      
C rnd-1_family-        402 CCAT-CCATGTGTTTCTTTCGTCGCCACTTTCCATGA-TGATGCTGTGTT 355

  scaffold161|s      18966 TGTTAACTGCAAGTAAGGGACTCTTTTCCAGGGCTTCTGGGCCGGCAGTG 19015
                           ii   v ii   vi    i  v     v   v i vvi        i  v
C rnd-1_family-        354 CATTATCCACAATCAAGGAACGCTTTTGCAGTGTTGACGGGCCGGCGGTT 305

  scaffold161|s      19016 GGGAAATGGAGGATGTG----AAGAAGAAGGGGTGCTCTTACAGTTTCCA 19061
                                ivvi   i    ----    i   v     v      v v     
C rnd-1_family-        304 GGGAAGACAAGGGTGTGAAATAAGAGGAATGGGTGATCTTACCGATTCCA 255

  scaffold161|s      19062 ATTTCTAGC 19070
                           v  ?     
C rnd-1_family-        254 TTTNCTAGC 246

Matrix = 20p43g.matrix
Kimura (with divCpGMod) = 19.58
Transitions / transversions = 1.20 (96/80)
Gap_init rate = 0.02 (15 / 870), avg. gap size = 2.73 (41 / 15)


518 27.12 5.92 10.39 scaffold161|size418508 19444 19764 (395749) C rnd-5_family-1738#LINE/R1 (15758) 531 224 m_b1817s001i12 39954

  scaffold161|s      19444 TGAACATGTTTAAACCTCCATGGCATTAGGGTCACTGTCATATC---AAA 19490
                             ii v    vi        i   i  v v   ----   v  i---   
C rnd-5_family-        531 TGGGCTTGTTGGAACCTCCACGGCGTTCGTGTC----TCAGATTCTGAAA 486

  scaffold161|s      19491 ACACATGCAACTTACATTTTGGATAATAAGGAAGCAACAAATGGCATAAT 19540
                           v v     vi   vvii   iii   ?iv vi v i   v i i  vi  
C rnd-5_family-        485 TCCCATGCCGCTTCGGCTTTAAGTAANGTGTGATCGACACACGACAGGAT 436

  scaffold161|s      19541 CT-GTCCACTAATGATGATGTGTGGGTACATGA-TACTG--GTAGGGTTA 19586
                             -       v            viii- v   -  v  --i   vi   
C rnd-5_family-        435 CTTGTCCACTTATGATGATGTGTCAAC-CTTGAATAGTGCCATAGTATTA 387

  scaffold161|s      19587 A----AATGAGGG---TTGTTA-TGCTTGGCATGGAGAAATCCCAAAACA 19628
                            ----v   v   ---   i i- v     iii    i    ? iv    
C rnd-5_family-        386 ATGATCATGTGGGGCTTTGCTGGTTCTTGGTGCGGAGGAATCNCGTAACA 337

  scaffold161|s      19629 TTACTACATTGTCAAGTCCATTAATTATTTGTTTTTATGCAACAAATTTC 19678
                              i  ---  i   -----i?    i-------------  v  -----
C rnd-5_family-        336 TTATTA---TGCCAA-----CNAATTG-------------AAGAA----- 313

  scaffold161|s      19679 CCAATCAGTTATTCACTCTATAGTTTG----TGTTTTTGTATTTGTTACA 19724
                           -    i i    v              ----    i  v    vv     
C rnd-5_family-        312 -CAATTAATTATGCACTCTATAGTTTGTCGTTGTTCTTTTATTATTTACA 264

  scaffold161|s      19725 CCATTCCTATGCTCCCTTCCCCCACTCATTCTTGCTTGGT 19764
                            vi v     i    i   i   i v i  i   iv    
C rnd-5_family-        263 CAGTGCCTATACTCCTTTCTCCCGCACGTTTTTGTATGGT 224

Matrix = 20p43g.matrix
Kimura (with divCpGMod) = 29.93
Transitions / transversions = 1.36 (45/33)
Gap_init rate = 0.12 (40 / 320), avg. gap size = 1.27 (51 / 40)


2039 15.95 4.62 1.57 scaffold161|size418508 19524 19956 (395557) C rnd-4_family-807#LTR/Gypsy (0) 615 170 m_b1817s001i13 39955

  scaffold161|s      19524 GCAACAAATGGCATAATCTG-TCCACTAATGATGATGTGTGGGTACATGA 19572
                                 v iii ivi     -      v         i  ?  i  v   
C rnd-4_family-        615 GCAACATACAACGGGATCTGGTCCACTTATGATGATGCGTNGGCACTTGA 566

  scaffold161|s      19573 TA---------CTGGTAGGGT--TAAAATGAGGGTTGTTATGCTTGGCAT 19611
                             ---------   ? vvv  --        v                  
C rnd-4_family-        565 TAGNCGTGTTACTGNTCCCGTAATAAAATGATGGTTGTTATGCTTGGCAT 516

  scaffold161|s      19612 GGAGAAATCCCAAAACATTACTACATTGTCAAGTCCATTAATTATTTGTT 19661
                               i                      i i vi   vv   i   v ---
C rnd-4_family-        515 GGAGGAATCCCAAAACATTACTACATTATTACATCCCGTAACTATAT--- 469

  scaffold161|s      19662 TTTATGCAACAAATTTCCCAATCAGTTATTCACTCTATAGTTTGTGTTT- 19710
                               v          v  v  v       v                v  -
C rnd-4_family-        468 TTTAAGCAACAAATTGCCAAAGCAGTTATGCACTCTATAGTTTGTGGTTG 419

  scaffold161|s      19711 ---TTGTATTTGTTACACCATTCCTATGCTCCCTTCCCCCACTCATTCTT 19757
                           ---  v             i       iv                  v  
C rnd-4_family-        418 GNTTTTTATTTGTTACACCGTTCCTATAATCCCTTCCCCCACTCATTATT 369

  scaffold161|s      19758 GCTTGGTATTGATTCCTCTAATTCAATAGAATATGTTATATATGAATCCT 19807
                            i     vi ?   v ? vvi      v           i v        
C rnd-4_family-        368 GTTTGGTCCTNATTGCNCATGTTCAATTGAATATGTTATGTTTGAATCCT 319

  scaffold161|s      19808 GTAGTTATCATGGTTGATGTCACTCTCTTTTATCCCCGCTTTGAACGTAG 19857
                                             v      ?    -          v    vii 
C rnd-4_family-        318 GTAGTTATCATGGTTGATTTCACTCNCTTT-ATCCCCGCTTGGAACTCGG 270

  scaffold161|s      19858 TCACTCCTGTACTTCTTTCTTGCCTATACATCATTTGGTTGTCCCCTATC 19907
                                i ivv?      i   v  -i  ?  i    v ivv     ?   
C rnd-4_family-        269 TCACTTCCTANCTTCTTCCTTTCC-GTANATTATTTTGCGTTCCCCNATC 221

  scaffold161|s      19908 CTAATC----CCTTAGTCTGAACTCTGTTCTGCCTAAGTACTTTCACACT 19953
                              i ?----   iiv    --i    ?                     i
C rnd-4_family-        220 CTAGTNTGAACCTCGTTCTG--TTCTGNTCTGCCTAAGTACTTTCACACC 173

  scaffold161|s      19954 CAA 19956
                              
C rnd-4_family-        172 CAA 170

Matrix = 20p43g.matrix
Kimura (with divCpGMod) = 16.48
Transitions / transversions = 0.84 (31/37)
Gap_init rate = 0.03 (13 / 432), avg. gap size = 2.08 (27 / 13)


519 25.16 5.16 0.00 scaffold161|size418508 20598 20752 (394761) rnd-1_family-165#LTR/Gypsy 452 614 (0) m_b1817s001i14 39956

  scaffold161|s      20598 TGGTGGACACATGTTAT---ATCACACCAAATTTATTGA---ATACTTCA 20641
                            i      v      i ---i     v i v   v   i---  i     
  rnd-1_family-        452 TAGTGGACCCATGTTGTTCCGTCACAACGATTTTTTTGGTGGATGCTTCA 501

  scaffold161|s      20642 AAAAAGTCCACC--CTAGCACAACCTTCTTAACTAGGCCCAACATGTAAT 20689
                           v i  i   vi --    i v     v  vi             vivv  
  rnd-1_family-        502 TAGAAATCCCTCATCTAGTAGAACCTACTGGACTAGGCCCAACAAAATAT 551

  scaffold161|s      20690 CTCACCTGTAACGGCTTGTGATTAAGGAAGCTTCAGTCATGAACTTCCAG 20739
                             ivvv     v i  i      ?      i              v  i 
  rnd-1_family-        552 CTTTGATGTAAAGACTCGTGATTNAGGAAGTTTCAGTCATGAACTACCGG 601

  scaffold161|s      20740 CACACAACCCATA 20752
                           i ii v    i  
  rnd-1_family-        602 TATGCCACCCGTA 614

Matrix = 20p43g.matrix
Kimura (with divCpGMod) = 26.77
Transitions / transversions = 1.17 (21/18)
Gap_init rate = 0.02 (3 / 154), avg. gap size = 2.67 (8 / 3)


761 23.51 3.46 6.75 scaffold161|size418508 20670 20929 (394584) C scaffold170|size558746_(dbseq-nr_246)_[277812,288266]#LTR/Gypsy (8520) 1935 1684 m_b1817s001i15 39957

  scaffold161|s      20670 AACTAGGCC--CAACATGTAATCTCACCTGTAACGGCTTGTGATTAAGGA 20717
                                 ii --     v  i    ii vvv v  ii  i      vivi 
C scaffold170|s       1935 AACTAGATCTGCAACAGGTGATCTTGCAGTTTACAACTCGTGATTCGCAA 1886

  scaffold161|s      20718 AGCTTCAGTCATGAACTTCCAGCACACAACCCATACACTTAGAAGTTTTT 20767
                            viv v         ------i  v      -----   iv    v v  
C scaffold170|s       1885 ATTGTGAGTCATGAA------ACAAACAACC-----ACTCCGAAGATATT 1847

  scaffold161|s      20768 CTTTGCATAAAAATTTAGTGCAATAAACATAATTGTGGCTTAATCAATGT 20817
                           i     v v   ii      ii      iv  v  i       vi     
C scaffold170|s       1846 TTTTGCTTCAAAGCTTAGTGTGATAAACGAAAATGCGGCTTAAGTAATGT 1797

  scaffold161|s      20818 ATAAAA-ATCCTGTAAGCCACTCATACACTCTTGAAACCTCTGGTATGGA 20866
                                 - v  v    v    i i             i-  i    ----
C scaffold170|s       1796 ATAAAAGAACCGGTAACCCACCCGTACACTCTTGAAAT-TCCGGTA---- 1752

  scaffold161|s      20867 ACCT----GTACATTCCAACATTTTGCAAGTGCAC-AGGAGGTTA-TGGT 20910
                               ----     i  ii              i  -i        -i   
C scaffold170|s       1751 ACCTCCCCGTACACTCTGACATTTTGCAAGTGTACGGGGAGGTTACCGGT 1702

  scaffold161|s      20911 AGGTTTTTGATGGCAGTGT 20929
                           - v    i v v       
C scaffold170|s       1701 -GTTTTTCGTTTGCAGTGT 1684

Matrix = 20p43g.matrix
Kimura (with divCpGMod) = 24.10
Transitions / transversions = 1.28 (32/25)
Gap_init rate = 0.08 (22 / 259), avg. gap size = 1.18 (26 / 22)


265 26.71 27.33 0.00 scaffold161|size418508 21102 21262 (394251) C genome_7_5391#DNA (377) 205 1 m_b1817s001i16 39958

  scaffold161|s      21102 TGGTTC--TCCAAAGAGAACTAGTTCCTAGCATACGAACTAAGAACTATT 21149
                            i    -- i    i           i vvivv v       vvv  v  
C genome_7_5391        205 TAGTTCCGTTCAAAAAGAACTAGTTCTTTTTCAAGGAACTAATTTCTCTT 156

  scaffold161|s      21150 GATAACGTGGGCATGCAAGCTATCACCAAATGATGTGAAAACAG------ 21193
                           v    vi v      v  i i        v i iiii    i  ------
C genome_7_5391        155 TATAAGATTGGCATGGAAACCATCACCAATTAACACAAAAATAGAGAAGA 106

  scaffold161|s      21194 ------------------ATATTTTGTCCCAACAAATCATGCACTTAAAA 21225
                           ------------------      v     ii    i v iviv      
C genome_7_5391        105 CTTTCTGAGAAATAAGAAATATTTAGTCCCGGCAAACCCTAGGATTAAAA 56

  scaffold161|s      21226 ATAATGGGC-------------CACTA-----GAACAGAACTTTCCACAT 21257
                              i     -------------  v i-----    i          v  
C genome_7_5391         55 ATAGTGGGCAAAAACGGGACGTCAGTGGGTGCGAACGGAACTTTCCAGAT 6

  scaffold161|s      21258 GTTTC 21262
                            i   
C genome_7_5391          5 GCTTC 1

Matrix = 20p43g.matrix
Kimura (with divCpGMod) = 31.66
Transitions / transversions = 1.15 (23/20)
Gap_init rate = 0.03 (5 / 160), avg. gap size = 8.80 (44 / 5)


250 31.81 5.26 0.72 scaffold161|size418508 21470 21602 (393911) rnd-5_family-392#Unknown 322 460 (78) m_b1817s001i17 39959

  scaffold161|s      21470 GTGACGACCATTGTGAATACTTTACATTGACACTTGTGATGAC-CGCAAT 21518
                            i      -i v     viii  iiiv    v v?    i   - vii i
  rnd-5_family-        322 GCGACGAC-GTGGTGAAGGTCTTGTGATGACCCANGTGACGACACTTGAC 370

  scaffold161|s      21519 GGCACTGTGAAGACA--GTGATGACTCTGGTTG----AAAATGACTCAAG 21562
                           vi vi     v   v--    i    ???ii i----ivi i   i    
  rnd-5_family-        371 TACCTTGTGACGACCTCGTGACGACTNNNACTACCTTGCGACGACCCAAG 420

  scaffold161|s      21563 TGATGACCCATGAAGACCTTCTGTTGACTCAAGTGACAAC 21602
                                  v v   vi     v  v    v?  i   i   
  rnd-5_family-        421 TGATGACACTTGACAACCTTGTGATGACGNAAATGATAAC 460

Matrix = 20p43g.matrix
Kimura (with divCpGMod) = 37.01
Transitions / transversions = 1.47 (25/17)
Gap_init rate = 0.03 (4 / 132), avg. gap size = 2.00 (8 / 4)


258 21.57 0.00 1.96 scaffold161|size418508 21553 21604 (393909) genome_5_2387#DNA 410 460 (171) m_b1817s001i18 39960

  scaffold161|s      21553 ATGACTCAAGTGATGACCCATGAAGACCTTCTGTTGACTCAAGTGACAAC 21602
                            i   v       i    -i     v    i  vi   i        i  
  genome_5_2387        410 ACGACACAAGTGACGACC-GTGAAGTCCTTTTGACGACCCAAGTGACGAC 458

  scaffold161|s      21603 GC 21604
                           i 
  genome_5_2387        459 AC 460

Matrix = 20p43g.matrix
Kimura (with divCpGMod) = 14.04
Transitions / transversions = 2.67 (8/3)
Gap_init rate = 0.02 (1 / 51), avg. gap size = 1.00 (1 / 1)


1487 19.71 10.61 1.39 scaffold161|size418508 21787 22182 (393331) C scaffold61|size850897_(dbseq-nr_469)_[557107,562633]#LTR/Gypsy (0) 5527 5096 m_b1817s001i19 39961

  scaffold161|s      21787 TGACCTAAGCCAATAGTTGTTGAA--GTTCTATGTAG-TAAATAATAAGA 21833
                                      iiv   v  i   --  vv -i    -    v  vv   
C scaffold61|si       5527 TGACCTAAGCCGGAAGTAGTCGAAAAGTAAT-CGTAGGTAAAGAAGTAGA 5479

  scaffold161|s      21834 ACGTGAAGTTCCAGTTGATTGGAAATTATTTTTTTGAGCTATTTTAATGA 21883
                            viviiv                i         v         vv     
C scaffold61|si       5478 AAAAAGTGTTCCAGTTGATTGGAGATTATTTTTATGAGCTATTGAAATGA 5429

  scaffold161|s      21884 TCAAGAA-TGAGAACTGCCCGATGGCGGTCCTCTAGAGTTTATCATGTCA 21932
                                  -    i i    ii    i i      v  v    i     v 
C scaffold61|si       5428 TCAAGAAATGAGGATTGCCTAATGGTGATCCTCTCGATTTTACCATGTAA 5379

  scaffold161|s      21933 ATCTTGTAATTGACATGTACTATCTTGGAA-CTGCTGTATCCAAGATT-- 21979
                              v       i   v   vv  v     i-  iv   i     v   --
C scaffold61|si       5378 ATCATGTAATTAACAAGTAGAATATTGGAGGCTAGTGTGTCCAATATTTA 5329

  scaffold161|s      21980 -------------------CCAATTTGCCAGTTGAGAAAGTTTCACACTT 22010
                           ------------------- v                    v        
C scaffold61|si       5328 CAGAGAAGCTCTCACACTGCAAATTTGCCAGTTGAGAAAGTATCACACTT 5279

  scaffold161|s      22011 GTAGGCTCTTCAGTTGAGCAGTTGAACCTTGTCAACTGCCTCACTTAACT 22060
                           vi            -          iv            i i        
C scaffold61|si       5278 TCAGGCTCTTCAGT-GAGCAGTTGAGACTTGTCAACTGCTTTACTTAACT 5230

  scaffold161|s      22061 CATTGTTTCTGTGGTGCATACTTGATGAGTATGTACCTCAAATATCTTGT 22110
                                      v   vi    i  viii      v          v  v 
C scaffold61|si       5229 CATTGTTTCTGAGGTTTATACCTGCCAGGTATGTTCCTCAAATATATTTT 5180

  scaffold161|s      22111 TTCTGAGAAACTAAT-------ATTGC---ACACCTCCTC-CTTCAGGCA 22149
                                    iv v  ------- i   --- i  i   i -      vvi
C scaffold61|si       5179 TTCTGAGAAGGTCATGAGTTGAACTGCTGTATACTTCCCCTCTTCAGTGG 5130

  scaffold161|s      22150 TAATAATATTATATTGTGGTTATGCCC-----ATGGGG 22182
                           v    i   ----     vi i  v  -----      
C scaffold61|si       5129 GAATAGTAT----TTGTGCCTGTGGCCTGAAAATGGGG 5096

Matrix = 20p43g.matrix
Kimura (with divCpGMod) = 22.06
Transitions / transversions = 0.93 (37/40)
Gap_init rate = 0.04 (16 / 395), avg. gap size = 3.00 (48 / 16)


7309 3.90 2.54 2.43 scaffold161|size418508 22179 23124 (392389) rnd-1_family-103#Unknown 1 947 (0) m_b1817s001i20 39962

  scaffold161|s      22179 GGGGTTGGGGGAAA-CTGTTATTCCTAACCTAATTTTCACATAGTACTGT 22227
                                  i      -i             v                    
  rnd-1_family-          1 GGGGTTGAGGGAAAATTGTTATTCCTAACGTAATTTTCACATAGTACTGT 50

  scaffold161|s      22228 TTGAGTCACAATTACTAGAGTCCAAAAATCACATAGAAAACCATA-CATA 22276
                                          -                  v     vi i -    
  rnd-1_family-         51 TTGAGTCACAATTAC-AGAGTCCAAAAATCACATTGAAAAATACAACATA 99

  scaffold161|s      22277 GGGATATGATTCACAGGAAATAGTGGATCTCAATGTTCAATTGAAAGCTG 22326
                              v   i                       v               i  
  rnd-1_family-        100 GGGTTATAATTCACAGGAAATAGTGGATCTCCATGTTCAATTGAAAGTTG 149

  scaffold161|s      22327 AATCAGGGAGAGACAAGCACCAAAGACATAATATATATTTTATATTCTGA 22376
                                     iv        ----  --------- i i    -- v   
  rnd-1_family-        150 AATCAGGGAGGCACAAGCAC----GA---------TGTCTTAT--TATGA 184

  scaffold161|s      22377 TCCCATGCTGTGTGAGGTCGTGACCAAAATGGGTAAGTTTTTGACACGCT 22426
                                                           i           v     
  rnd-1_family-        185 TCCCATGCTGTGTGAGGTCGTGACCAAAATGGATAAGTTTTTGAGACGCT 234

  scaffold161|s      22427 GAGAAGGTGCGACTGAGATCATGAGCGAGTGAGGGAGTCTTTTTGGAAAC 22476
                                                        i                    
  rnd-1_family-        235 GAGAAGGTGCGACTGAGATCATGAGCGAGCGAGGGAGTCTTTTTGGAAAC 284

  scaffold161|s      22477 ACGTGTTACCTTCATGAATGACTCTTTCTTGTGAAAATAACGCTAGCTTG 22526
                                        i                                    
  rnd-1_family-        285 ACGTGTTACCTTCGTGAATGACTCTTTCTTGTGAAAATAACGCTAGCTTG 334

  scaffold161|s      22527 TGAAAATAACGTCATCTAGGCTGTTATTTTCACAAGCTTGCGTTATTTTC 22576
                                                                 i           
  rnd-1_family-        335 TGAAAATAACGTCATCTAGGCTGTTATTTTCACAAGCTCGCGTTATTTTC 384

  scaffold161|s      22577 ACAAGCTCGC--CATTTTCACAATTTGAAA-------------------A 22605
                                     --                  ------------------- 
  rnd-1_family-        385 ACAAGCTCGCGTCATTTTCACAATTTGAAAATAACGTAGTCGTGAGAAAA 434

  scaffold161|s      22606 TAACCTAGTCGTGAGAAAATAACAATATTTTACCATCTTATTTACTATGG 22655
                                                                             
  rnd-1_family-        435 TAACCTAGTCGTGAGAAAATAACAATATTTTACCATCTTATTTACTATGG 484

  scaffold161|s      22656 TGTTGTGAAAATAACGTAGTCGTGAGAAAATAACCTAGTCATGAGAAAAT 22705
                                                                   i         
  rnd-1_family-        485 TGTTGTGAAAATAACGTAGTCGTGAGAAAATAACCTAGTCGTGAGAAAAT 534

  scaffold161|s      22706 AACATAAATTATTACCTTATATTCTCACGACTACGTTATTTTCTACAGAT 22755
                                          v v           i ?                  
  rnd-1_family-        535 AACATAAATTATTACGTAATATTCTCACGGCNACGTTATTTTCTACAGAT 584

  scaffold161|s      22756 AACGCTATTTTCAAAATGTGAAAATAACCACATGATGTGAAAATAACGGA 22805
                           ?   i   ?                                         
  rnd-1_family-        585 NACGTTATNTTCAAAATGTGAAAATAACCACATGATGTGAAAATAACGGA 634

  scaffold161|s      22806 TTCTTTCGCTGACGCACCAATTCAGTCACACCAACACAACTGACAACACC 22855
                                                                       v     
  rnd-1_family-        635 TTCTTTCGCTGACGCACCAATTCAGTCACACCAACACAACTGACCACACC 684

  scaffold161|s      22856 ATGTGACTAAAAATGGTGCTGCCAAGCAAAGCACCACTGCTAAGTACCAT 22905
                                                                             
  rnd-1_family-        685 ATGTGACTAAAAATGGTGCTGCCAAGCAAAGCACCACTGCTAAGTACCAT 734

  scaffold161|s      22906 AGTGAACAAGGTGAAAGCTGGCTTGCCACTGCTGTGTCACAGTTGGTGGA 22955
                                               v  ii    --                   
  rnd-1_family-        735 AGTGAACAAGGTGAAAGCTGTCTCACCAC--CTGTGTCACAGTTGGTGGA 782

  scaffold161|s      22956 TGTTGATGATTTTATTCCGTCGGTAGTGGTAT-TATTTGTTGAGAACTTG 23004
                                          vv   v           -              v  
  rnd-1_family-        783 TGTTGATGATTTTATAGCGTGGGTAGTGGTATGTATTTGTTGAGAACATG 832

  scaffold161|s      23005 AATGTTTGTAGAGAAATTAAGTATAGTACCTCTAAAACTGTGTAAGCCCT 23054
                                              -----                          
  rnd-1_family-        833 AATGTTTGTAGAGAAATTA-----AGTACCTCTAAAACTGTGTAAGCCCT 877

  scaffold161|s      23055 TTCACAGTAATTTTAGTGTCTAGTAAAAAATTGTGCTATTTTCACACAAC 23104
                           v                                                 
  rnd-1_family-        878 ATCACAGTAATTTTAGTGTCTAGTAAAAAATTGTGCTATTTTCACACAAC 927

  scaffold161|s      23105 ACTTGAATTCCCTCAATGCC 23124
                                           i   
  rnd-1_family-        928 ACTTGAATTCCCTCAACGCC 947

Matrix = 20p43g.matrix
Kimura (with divCpGMod) = 3.51
Transitions / transversions = 1.12 (19/17)
Gap_init rate = 0.03 (28 / 945), avg. gap size = 1.68 (47 / 28)


588 1.45 0.00 2.90 scaffold161|size418508 23120 23190 (392323) genome_3_21671#DNA 366 434 (0) m_b1817s001i21 39963

  scaffold161|s      23120 ATGCCCATATGTCCTGATATTGGGGCATATGTGGGCCAGAAGTACCAGTA 23169
                                   --                                        
  genome_3_2167        366 ATGCCCAT--GTCCTGATATTGGGGCATATGTGGGCCAGAAGTACCAGTA 413

  scaffold161|s      23170 GGTATCCTTTGCTCATGTCAC 23190
                                    v           
  genome_3_2167        414 GGTATCCTTGGCTCATGTCAC 434

Matrix = 20p43g.matrix
Kimura (with divCpGMod) = 1.47
Transitions / transversions = 0.00 (0/1)
Gap_init rate = 0.03 (2 / 70), avg. gap size = 1.00 (2 / 2)


283 26.74 2.30 1.14 scaffold161|size418508 23189 23275 (392238) rnd-5_family-392#Unknown 299 386 (152) m_b1817s001i22 39964

  scaffold161|s      23189 ACATGGCTAACACACTACCCTAAGTGACAATATGGTAAAACGTCTTGCCA 23238
                              v  v i  vv  v        i   i ii    i  i-      iv 
  rnd-5_family-        299 ACAAGGATGACCGACAACCCTAAGCGACGACGTGGTGAAG-GTCTTGTGA 347

  scaffold161|s      23239 --ACCCAAGCGACAAAACCTGAAGACTTTTTGATGACCT 23275
                           --     ? i   i v  i   vv  i  v   i     
  rnd-5_family-        348 TGACCCANGTGACGACACTTGACTACCTTGTGACGACCT 386

Matrix = 20p43g.matrix
Kimura (with divCpGMod) = 25.64
Transitions / transversions = 1.30 (13/10)
Gap_init rate = 0.02 (2 / 86), avg. gap size = 1.50 (3 / 2)


1642 14.65 1.83 0.00 scaffold161|size418508 23283 23555 (391958) C rnd-1_family-502#Unknown (0) 278 1 m_b1817s001i23 39965

  scaffold161|s      23283 TGTCTTCGCACTCGAAATCACACACA--TTTTTCGCTCTCACAACAAGTT 23330
                                 v  i      v      v  --     i      i         
C rnd-1_family-        278 TGTCTTAGCGCTCGAACTCACACCCAATTTTTTTGCTCTCGCAACAAGTT 229

  scaffold161|s      23331 GTGCAAAATTCAGTCTTATTGCT--TCA-CACACAATCACAACTGTTTTG 23377
                              ii   v        ?vi   --?  -                   i 
C rnd-1_family-        228 GTGTGAAAATCAGTCTTNGCGCTCGNCATCACACAATCACAACTGTTTCG 179

  scaffold161|s      23378 TGGGCACCACAACAACATATAAAAATGAATTACTTCAAAACAAGCAAATA 23427
                             i       i  i  i          v        i       vi   i
C rnd-1_family-        178 TGAGCACCACGACGACGTATAAAAATGTATTACTTCGAAACAAGGGAATG 129

  scaffold161|s      23428 TGTAAAGGTATTAAATGACCCTCAAGCATCACATATGAATTAAATATCAG 23477
                           v i            i    i      i       v           i  
C rnd-1_family-        128 AGCAAAGGTATTAAACGACCTTCAAGCGTCACATAGGAATTAAATATTAG 79

  scaffold161|s      23478 TATGAGAAGTTCTTGCAAAACAATATTCGAATCTTATTTGAACCTCATTT 23527
                            v         i i                         v  i       
C rnd-1_family-         78 TTTGAGAAGTTTTCGCAAAACAATATTCGAATCTTATTTTAATCTCATTT 29

  scaffold161|s      23528 TGACCAGATGTATATGGGAACTACATAT 23555
                           i       i   vi       iiv    
C rnd-1_family-         28 CGACCAGACGTAAGTGGGAACCGAATAT 1

Matrix = 20p43g.matrix
Kimura (with divCpGMod) = 10.85
Transitions / transversions = 2.08 (27/13)
Gap_init rate = 0.01 (3 / 272), avg. gap size = 1.67 (5 / 3)


921 19.98 3.20 17.27 scaffold161|size418508 23448 23822 (391691) rnd-1_family-86#Unknown 277 606 (220) m_b1817s001i24 39966

  scaffold161|s      23448 CTCAAGCATCACATATGAATTAAATATCAGTATGAGAAGTTCTTGCAAAA 23497
                                i -     i----- i      ii  v         i        
  rnd-1_family-        277 CTCAAAC-TCACAC-----TCAAATATTGGTTTGAGAAGTTTTTGCAAAA 320

  scaffold161|s      23498 CAATATTCGAATCTTATT-TGAACCTCATTTTGACCAGATGTATATGGGA 23546
                                             - vi i       i      --   vi     
  rnd-1_family-        321 CAATATTCGAATCTTATTGTTGATCTCATTTCGACCAG--GTAAGTGGGA 368

  scaffold161|s      23547 ACTACATATGTATTT-TATTGTGAGCACATAAATATGTGCGGAGAGTCTT 23595
                             iiv          -v         i viiv  i     ----------
  rnd-1_family-        369 ACCGAATATGTATTTAAATTGTGAGCGCCCGCATGTGTGC---------- 408

  scaffold161|s      23596 CGAAAATGTTGTGGAGCACCACAAGAAGTTGCAAAAAATGTTTTGAGACT 23645
                           --   ------------------        ii     v   v  v  - 
  rnd-1_family-        409 --AAA------------------AGAAGTTGTGAAAAAAGTTGTGTGA-T 437

  scaffold161|s      23646 GGGCCAATCGCCAATCATCACAAGAAGTTGTGAGAACTCACAACT----- 23690
                              ------   i   i?     iv         --         -----
  rnd-1_family-        438 GGG------GCCGATCGNCACAAATAGTTGTGAG--CTCACAACTATTAA 479

  scaffold161|s      23691 TTT---TGGGAATGCCATCTGTCATATTTCTGAATAAGTTGTGTGGAAGA 23737
                              ---     ---- i   vi  vviv  v   v ii     i----  
  rnd-1_family-        480 TTTGTGTGGGA----CGTCTCCCAGTCGTCGGAAAAGATTGTGC----GA 521

  scaffold161|s      23738 AAAAAATTGTGAAT--ATAATTGTGGAAATTAACACCTGACATTGGGAAA 23785
                                i  -  ii --iv   i i       vi iivv     v      
  rnd-1_family-        522 AAAAAGTT-TGGGTCGGAAATCGCGGAAATTTGCGTAGGACATGGGGAAA 570

  scaffold161|s      23786 TGTGTGAAAAAAGGAGTTGTAATGAGCACTAAGACAG 23822
                                 -             ivv    i         
  rnd-1_family-        571 TGTGTG-AAAAAGGAGTTGTGTAGAGCGCTAAGACAG 606

Matrix = 20p43g.matrix
Kimura (with divCpGMod) = 17.85
Transitions / transversions = 1.58 (38/24)
Gap_init rate = 0.17 (62 / 374), avg. gap size = 1.11 (69 / 62)


370 32.46 3.23 0.63 scaffold161|size418508 23840 23994 (391519) genome_5_2387#DNA 473 631 (0) m_b1817s001i25 39967

  scaffold161|s      23840 GATGACCTAAGTATTGACACTTGACGACCTTTTAATAACCCAACGGGTCA 23889
                             i i  i    ivi     i       v      ii    ivv v vvi
  genome_5_2387        473 GACGGCCCAAGTGACGACACCTGACGACATTTTAACGACCCGTAGTGAAG 522

  scaffold161|s      23890 ACCTGGC-TATCCTAATAATTGTT---TGACATTGTATGATGTCATCTGA 23935
                           i v  iv- iv  ii   -  v  ---    i iivv   i v    v  
  genome_5_2387        523 GCATGAAATGACCCGATA-TTTTTAAGTGACGTCAACTGACGACATCGGA 571

  scaffold161|s      23936 TGACATCCTATGACTCAATCTTGCAATTTTTATAGC-AAAATTTGAAGTT 23984
                           i     ivv i     v    v  i  vi    v  -   i iii     
  genome_5_2387        572 CGACATTGGACGACTCCATCTGGCGATACTTATCGCCAAAGTCCAAAGTT 621

  scaffold161|s      23985 GCCCGTCTTG 23994
                              i      
  genome_5_2387        622 GCCTGTCTTG 631

Matrix = 20p43g.matrix
Kimura (with divCpGMod) = 32.96
Transitions / transversions = 1.38 (29/21)
Gap_init rate = 0.03 (4 / 154), avg. gap size = 1.50 (6 / 4)


2456 16.56 7.64 0.00 scaffold161|size418508 23995 24465 (391048) C genome_1_94420-9]2#Unspecified (0) 507 1 m_b1817s001i26 39968

  scaffold161|s      23995 CAGCAAGACAGGCAACTTTGCCAATTTTTCTCTCATTCGCCGATAGTTTG 24044
                                                          viv   v ii       v 
C genome_1_9442        507 CAGCAAGACAGGCAACTTTGCCAATTTTTCTGCAATTGGTTGATAGTTGG 458

  scaffold161|s      24045 C------------TTTTTGTTGATAGTAGTGGTTAGAAAGTCAAGAGCTA 24082
                           i------------       i         viv   v     i v     
C genome_1_9442        457 TCAATAGTTTTTTTTTTTGTCGATAGTAGTCAATAGTAAGTCGACAGCTA 408

  scaffold161|s      24083 T-TTCAATGGGTTGACCTTATATCAACTTTT-GGTTGATAGAACTTGAT- 24129
                           v-v ii  i   i      v           -   i  i  i v ii  -
C genome_1_9442        407 GAGTTGATAGGTCGACCTTCTATCAACTTTTTGGTCGACAGGAGTCAATA 358

  scaffold161|s      24130 ----TGACTATTGTTTTTATACTTGTCGAC---TCAACCAACTATCAACC 24172
                           ----i    v                i   ---  i         ii   
C genome_1_9442        357 CTATCGACTTTTGTTTTTATACTTGTTGACATGTCGACCAACTATTGACC 308

  scaffold161|s      24173 AACTATGTATGAGGGATGAAAACATTGATAGTAGGCTGATAGTTGGCACG 24222
                                 vv i   v         i i      v  iii        i i 
C genome_1_9442        307 AACTATCGACGAGTGATGAAAACGTCGATAGTTGGTCAATAGTTGGTATG 258

  scaffold161|s      24223 TACTAC-TACGAGTTCCTATGTATAAAGGTTCATAATTGGTGGATATCAA 24271
                                 -       v     v  vv v   iv   i     v        
C genome_1_9442        257 TACTACCTACGAGTACCTATCTAATATGGTCGATAGTTGGTCGATATCAA 208

  scaffold161|s      24272 G-AGTTGATAGTATCGACTCACACAGTCTGCATGTAGACTAAAAA-GTCA 24319
                            -   i                      vi     v         -    
C genome_1_9442        207 GCAGTCGATAGTATCGACTCACACAGTCGACATGTCGACTAAAAAAGTCA 158

  scaffold161|s      24320 ATAGATCGACCTC-----------TTTGTTGACAGGAGTCGGTACTATCT 24358
                                  i    i-----------                ii        
C genome_1_9442        157 ATAGATCAACCTTCTATCAACTTTTTTGTTGACAGGAGTCAATACTATCT 108

  scaffold161|s      24359 ACTACTTTCTTGATACTTGATATTTTTCAATCTCGTCAATAATTGCCAAT 24408
                               i  vv ii   i                i    i     v i i  
C genome_1_9442        107 ACTATTTAGTCAATATTTGATATTTTTCAATCCCGTCGATAATAGTCGAT 58

  scaffold161|s      24409 AGGGTTGATACTTAGGTCAATAGTTGAGCAATTTTTAGCGAAGTTGCCTG 24458
                                i            i                 i  i          
C genome_1_9442         57 AGGGTCGATACTTAGGTCGATAGTTGAGCAATTTTTGGCAAAGTTGCCTG 8

  scaffold161|s      24459 TCTTGCA 24465
                                  
C genome_1_9442          7 TCTTGCA 1

Matrix = 20p43g.matrix
Kimura (with divCpGMod) = 15.22
Transitions / transversions = 1.69 (49/29)
Gap_init rate = 0.02 (10 / 470), avg. gap size = 3.60 (36 / 10)


490 18.99 0.00 0.00 scaffold161|size418508 24494 24572 (390941) genome_3_19411#DNA 3 81 (311) m_b1817s001i27 39969

  scaffold161|s      24494 GACAGCTAGATACAGTAGGAACACTATGTATCTTAGGGGTATCATGATAC 24543
                              i    v     i     i           i   i             
  genome_3_1941          3 GACGGCTATATACAATAGGAGCACTATGTATCCTAGAGGTATCATGATAC 52

  scaffold161|s      24544 CCAACCAGGCAGATGGTGAGTTCTGAAAA 24572
                              i  i v    ii   ii   ii    
  genome_3_1941         53 CCAGCCGGCCAGACAGTGGATTCCAAAAA 81

Matrix = 20p43g.matrix
Kimura (with divCpGMod) = 19.77
Transitions / transversions = 6.50 (13/2)
Gap_init rate = 0.00 (0 / 78), avg. gap size = 0.0 (0 / 0)


39 27.87 0.64 4.67 scaffold161|size418508 24614 24769 (390744) (ACAAC)n#Simple_repeat 1 150 (0) m_b1817s252i3 39970

  scaffold161|s      24614 ACAACAGCGATACAACACAATGGACAACACCACACCACA-AAAGCAATGA 24662
                                 - i i         --v       v    v   -  vi   iiv
  (ACAAC)n#Simp          1 ACAACA-CAACACAACACAA--CACAACACAACACAACACAACACAACAC 47

  scaffold161|s      24663 TACAGAATGGAACACAACAGAACGCAACACAAAACAACACGATATCATAA 24712
                           v   v  iiv         v   i        v       - - -  i  
  (ACAAC)n#Simp         48 AACACAACACAACACAACACAACACAACACAACACAACAC-A-A-CACAA 94

  scaffold161|s      24713 CACAAAATCCTTGCAATGCAACGCAATTCAACGCAACACAGCACAAGGCA 24762
                                v - vvii   ii    i   iv    i       i     vi  
  (ACAAC)n#Simp         95 CACAACA-CAACACAACACAACACAACACAACACAACACAACACAACACA 143

  scaffold161|s      24763 ACACAAC 24769
                                  
  (ACAAC)n#Simp        144 ACACAAC 150

Matrix = Unknown
Transitions / transversions = 1.20 (18/15)
Gap_init rate = 0.05 (8 / 155), avg. gap size = 1.00 (8 / 8)


1473 27.66 1.22 3.01 scaffold161|size418508 25066 25639 (389874) C rnd-1_family-808#DNA/Sola (37) 783 220 m_b1817s001i28 39971

  scaffold161|s      25066 TCACTCC--TTATTTCTTACTCAGCCATGCAACACACTCCAACAGGTGCA 25113
                                v -- i       ivi --   -    vv v?       ?? vi 
C rnd-1_family-        783 TCACTGCATTCATTTCTTGACC--CCA-GCAAATCTNTCCAACANNTCTA 737

  scaffold161|s      25114 ATGCCTTATCCTGGTCATCTCTCTTTTCTCTCGCAGCTTGTAGACCTCCT 25163
                                       vv  v iivv   vv i   vi    iv  i i    -
C rnd-1_family-        736 ATGCCTTATCCTTCTCCTTCGACTTAGCCCTCTTAGCTCCTAAATCTCC- 688

  scaffold161|s      25164 TCCAAATCATATCGCTTCATATCCCCAAGATCAGCTCTGAATT-TTTCCT 25212
                           -   ------- i       v   v   v   vv         -  ?   
C rnd-1_family-        687 -CCA-------TTGCTTCATCTCCACAATATCCTCTCTGAATTCTTNCCT 646

  scaffold161|s      25213 CATCTCCTTTTCTGCCTTAACCTTTTTCAGTACATCCTCGTCAGGCTCCT 25262
                               i    i   ?i            v vv   iii  i     iii v
C rnd-1_family-        645 CATCCCCTTCTCTNTCTTAACCTTTTTAATAACACTTTCATCAGGTCTCG 596

  scaffold161|s      25263 TGTAAATCGGATCGGACTGTGACTCTACAGAAATCATTTTCCGTTACTTC 25312
                           ii  ? ii  i  i ?   i vi  iv   v  i   i    vv  i  v
C rnd-1_family-        595 CATANACTGGGTCAGNCTGCGCTTCCTCAGTAACCATCTTCCTGTATTTA 546

  scaffold161|s      25313 AAAAACAATTTGTATTCTTTGTAAGGATTAATTCCTTTTGATGGGAGAGG 25362
                           i??v   ?  i     v      v  i           - v  v  vv  
C rnd-1_family-        545 GNNCACANTTCGTATTGTTTGTATGGGTTAATTCCTTT-GCTGTGATTGG 497

  scaffold161|s      25363 TTCGTGTGGATGATTT--TTCATGATTTGTGGGCATG-CAACAAATACCG 25409
                              -ii    i-  i --       i      v -  - i?    vi v 
C rnd-1_family-        496 TTC-CATGGAC-ATCTCCTTCATGACTTGTGGCC-TGTCGNCAAAAGCAG 450

  scaffold161|s      25410 CTGCAATGTCAGCACATTCGTTTTGGTGCAGGTAATTTTTTTCATGATAT 25459
                            i? v i    iiv  i  i  i vvivii vi i   v      ? i  
C rnd-1_family-        449 CCNCCACGTCAATCCACTCATTCTTTCTTGGCCAGTTTGTTTCATNACAT 400

  scaffold161|s      25460 TCATGCAAACTGGAGCATCATCTGTCAACAAACTCTGTCTGAATTCCATG 25509
                            ?  v vv  i  ??    v   ?i   ii?i     ? ?   i    i 
C rnd-1_family-        399 TNATCCTCACCGGNNCATCCTCTNCCAATGNGCTCTGNCNGAACTCCACG 350

  scaffold161|s      25510 AATACTTTGTTAGAATGAACCA-TCGAACTAACACACCTAAATATGGGAT 25558
                                      vviv v  iv - i iivvi -i  v ?i  v i v i 
C rnd-1_family-        349 AATACTTTGTTTTGTTCAATAAGTTGGGAGGA-GCAACNGAAGACGTGGT 301

  scaffold161|s      25559 TTAGTAGAATCATCCCTTGGTAGTCTTTGTAGAATGTACCTAAGTACTTT 25608
                             v  i i     i ii  i     i         vv   i   v   ?i
C rnd-1_family-        300 TTTGTGGGATCATTCTCTGATAGTCCTTGTAGAATTGACCCAAGAACTNC 251

  scaffold161|s      25609 CCCCAATTCAAGAAATCAAAGTGCTCTGTCT 25639
                                ?   v i  i   i ?v i       
C rnd-1_family-        250 CCCCANTTCCAAAAGTCAGANGGTTCTGTCT 220

Matrix = 20p43g.matrix
Kimura (with divCpGMod) = 34.92
Transitions / transversions = 1.30 (87/67)
Gap_init rate = 0.04 (22 / 573), avg. gap size = 1.09 (24 / 22)


1096 24.29 6.50 2.15 scaffold161|size418508 25722 26167 (389346) C rnd-1_family-655#DNA/Sola (840) 1791 1327 m_b1817s001i29 39972

  scaffold161|s      25722 CTTCAATTGGTTGAAGTACCTATCACATGCAATCTTTGTGTGCACATCAA 25771
                                i   i     ?vv? v          v    ?      v ?v ? 
C rnd-1_family-       1791 CTTCAGTTGATTGAANATNCGATCACATGCATTCTTNGTGTGCCCNACNA 1742

  scaffold161|s      25772 TCA------------CAACCTCTTTGAAGTATCCAAGCTCAACCAAGAAA 25809
                           i? ------------ ?       ii     ?  v -i  v      ? v
C rnd-1_family-       1741 CNAGGAAGNCGAATTCNACCTCTTCAAAGTANCCCA-TTCCACCAAGNAT 1693

  scaffold161|s      25810 GGAACTAACTTA-AGGACTGTATTGTTCTTCTTCTGGCCGGTGCAATTGT 25858
                                -  iiv -  ?  v        i  v  i  ?  i i        
C rnd-1_family-       1692 GGAAC-AATCAATAGNACAGTATTGTTTTTGTTTTGNCCAGCGCAATTGT 1644

  scaffold161|s      25859 TGAATACTATTGTTAGTTTCTTCCCTTGTTCATCTTCA--CAGATGATTC 25906
                           i   v v?    vi  i   ii?  i?vi  ii     --  -  i ii 
C rnd-1_family-       1643 CGAAAAANATTGACAGCTTCCCNCCCNTCTCGCCTTCAGTCA-ATAACCC 1595

  scaffold161|s      25907 TTGCTGACGTGAGTGTTTTGATAATAAGTGATGCAACATTGTCCGCTCCT 25956
                           iv?i vv  i-  ?  i  v ii  ?  ?  ?     i    iv  ?   
C rnd-1_family-       1594 CGNTTCTCGC-AGNGTCTTCACGATNAGNGANGCAACGTTGTTAGCNCCT 1546

  scaffold161|s      25957 TTCTTCCCAACACCCTCATGGTATACATGACAATGCACATGGATACCTAC 26006
                                      ?  i     i  v     ivv     ii -   v  i  
C rnd-1_family-       1545 TTCTTCCCAACNCCTTCATGATAGACATGGGCATGCATGT-GATCCCCAC 1497

  scaffold161|s      26007 -----ACTGCCATCTGCT--TTGACATGACCATGATTCACAATACCAAGA 26049
                           ----- v    --i    -- i i    vv  vv  i?  v  v    i 
C rnd-1_family-       1496 TCANGAATGCC--TTGCTCGTCGGCATGTGCAGCATCNACCATTCCAAAA 1449

  scaffold161|s      26050 TTGT--TCACTGTCAATGGAGAGAAATAGTAAGTCATGCCAGGTTGTTCT 26097
                           ?   --v      -- i  ? v   i     v  ?vi   v   i  iiv
C rnd-1_family-       1448 NTGTAAACACTGT--ACGGNGTGAAGTAGTATGTNTCGCCTGGTCGTCTG 1401

  scaffold161|s      26098 TC-ATTGAAAAGGGGCAC-TCCATGTTCTGGCCAAAATC-CACTACAAAA 26144
                           v - ii  ii ?i  v  -           ?v iv i  -  -  i    
C rnd-1_family-       1400 ACAACCGAGGANAGGGACTTCCATGTTCTGNGCGTAGTCACA-TATAAAA 1352

  scaffold161|s      26145 CAATATGTCGT--TTCTGAATGAGG 26167
                           i vvi  v  i--   v        
C rnd-1_family-       1351 TACAGTGGCGCTGTTCAGAATGAGG 1327

Matrix = 20p43g.matrix
Kimura (with divCpGMod) = 28.11
Transitions / transversions = 1.30 (60/46)
Gap_init rate = 0.04 (20 / 445), avg. gap size = 1.95 (39 / 20)


17 23.26 5.00 0.00 scaffold161|size418508 26485 26544 (388969) (CTGCTC)n#Simple_repeat 1 63 (0) m_b1817s252i4 39973

  scaffold161|s      26485 CTGCTCC-G-TCTTG-TCCTGGTTCTCCATCAGATCCTTCTCCTTCTCCC 26531
                                  - -  i  -     v i  v vi v v    v     v    i
  (CTGCTC)n#Sim          1 CTGCTCCTGCTCCTGCTCCTGCTCCTGCTCCTGCTCCTGCTCCTGCTCCT 50

  scaffold161|s      26532 CCTCCTGCTCCTG 26544
                           v            
  (CTGCTC)n#Sim         51 GCTCCTGCTCCTG 63

Matrix = Unknown
Transitions / transversions = 0.50 (4/8)
Gap_init rate = 0.05 (3 / 59), avg. gap size = 1.00 (3 / 3)


1412 29.46 3.74 4.88 scaffold161|size418508 26545 27372 (388141) C rnd-1_family-1353#Unknown (43) 1015 197 m_b1817s001i30 39974

  scaffold161|s      26545 TTGTACCTTGGGCAATACAGACAAGAG-AATCATGGTTGAGACGGTACTT 26593
                              i      v   iii ii vi    - i  i i  -   iivi  viv
C rnd-1_family-       1015 TTGCACCTTGTGCAGCGCGAAGGAGAGCAGTCGTAGT-GAGGTTATAACG 967

  scaffold161|s      26594 CTGTCGATTAGCAAATTGCCAGAAGAATGTACAGGTGTCCTCCACTCTGG 26643
                           v    vi  i           iv    i      i i     ii ? vi 
C rnd-1_family-        966 ATGTCTGTTGGCAAATTGCCAACAGAACGTACAGATATCCTCTGCNCGAG 917

  scaffold161|s      26644 TTCATACCTTGAGATTGGGATAGTGCTTGAGCCAAAAGTAGTAATACATA 26693
                           ?  v      v ii v    vi  v   vvv   i?       i   i v
C rnd-1_family-        916 NTCTTACCTTCAAGTGGGGAAGGTTCTTCTTCCAGNAGTAGTAGTACGTT 867

  scaffold161|s      26694 GGGAAGCTCAC-TATTGACTGAGTCCTCTTCGGCCCAGGACCTTCACCAA 26742
                                 v i  -  iv --- i  i  ?v -   i v        ?  v?
C rnd-1_family-        866 GGGAAGGTTACGTACGG---GGGTTCTNAT-GGCTCCGGACCTTCNCCTN 821

  scaffold161|s      26743 CCAAAGTATAACTCAACTGCTTCCCACAATTCTGAAGGGCCCAG-----C 26787
                           ? v vv i  v?i  ?  v   i    ii  i--    ---   ----- 
C rnd-1_family-        820 NCCACTTGTACNCCANCTTCTTTCCACGGTTT--AAGG---CAGAATATC 776

  scaffold161|s      26788 CAGAATCACGACAGTATCAATAGTAGCAAGGTCTTCTTCCTTTCGAGGCA 26837
                            vi v  vi       i vi        v  i  ???v  i  v     i
C rnd-1_family-        775 CCAACTCTTGACAGTACCTGTAGTAGCACGGCCTNNNACCCTTGGAGGCG 726

  scaffold161|s      26838 GGGAGGTAAACATCATCAA---TGTTTGCAATTCCACAAATATGTGGA-- 26882
                             v     v ?   v  i ---i  i v  vii    i ---- i   --
C rnd-1_family-        725 GGTAGGTACANATCTTCGAGCGCGTCTCCATCCCCACGA----GCGGAGA 680

  scaffold161|s      26883 --GTTCCACCAACAGCAGCCCTCACAATCCTTGTAGCCGTAGGCTCTGCG 26930
                           -- v   v  vi iiv v    ?    ?         ivv      ??iv
C rnd-1_family-        679 CTGGTCCTCCTGCGAAATCCCTNACAANCCTTGTAGCTCGAGGCTCNNTC 630

  scaffold161|s      26931 TGTGTCAAAGACTTCAACTCATCAAAGTGAGAGATGAGATTCTGATGCAA 26980
                               i    ??      ?? v  i     vvivv v   v   vv v ?v
C rnd-1_family-        629 TGTGCCAAANNCTTCAANNCCTCGAAGTGCTGCTTCAGAGTCTCTTCCNT 580

  scaffold161|s      26981 CTCAGCTGACAATGCTGCATCCTTGTTTCCTTTGTT--GCCATGGGGTTG 27028
                           i   vvv    vv vv    ii     v        --      iv vi 
C rnd-1_family-        579 TTCATGAGACACGGAAGCATTTTTGTTGCCTTTGTTAGGCCATGATGGCG 530

  scaffold161|s      27029 AGCAATGGCTGAAGTCAATGGGATGAATTGA-ATGCATTGTCAGCACTTC 27077
                           i  v iv v?  i    ?v vii  -ii   -  ? v  ?i  v i   v
C rnd-1_family-        529 GGCCACTGANGAGGTCANGGCAGTG-GCTGATATNCCTTNCCATCGCTTG 481

  scaffold161|s      27078 CTTGCAACATTGTAGATGCAAGCAAAAT-CATGGAAGCAAATGCAATGGT 27126
                            v  v   i    i   i i -  i   -    vvv   i   v i  v 
C rnd-1_family-        480 CGTGAAACGTTGTGGATACGA-CAGAATGCATGTTTGCAGATGGAGTGCT 432

  scaffold161|s      27127 T---GCAAATACTGATTAAGTCTGCCTCTTTGTCATTACAGGCAAAACAA 27173
                            --- vii v v    vi -----------  vv  v  i ---  v --
C rnd-1_family-        431 TCTGGAGGAGAGTGATGGA-----------TGGGATAACGG---AATC-- 398

  scaffold161|s      27174 TCCAA--TCGAAAGGGACTTGATAGAAGAAAGTCCCCTTTGGAACTATAC 27221
                           i    --     ?    i  v         i ii     ivvi   vvi 
C rnd-1_family-        397 CCCAACGTCGAANGGGATTTTATAGAAGAAGGCTCCCTTCTTGACTCGGC 348

  scaffold161|s      27222 CTGCACT--CTTCTTGGCAGCCTCAGCATAGATGTGGCTGGTCAACAGGT 27269
                            --v   --vvv   v    v            i   vii    i  i? 
C rnd-1_family-        347 C--AACTAAAGACTTTGCAGACTCAGCATAGATATGGGCAGTCAGCAANT 300

  scaffold161|s      27270 GTTGATCCTGTTCCACCTTGGGCTT---GTCCAAC-CATTTCAGGA--TG 27313
                            i        v   vvi  i     ---  i v  -   vv   v --  
C rnd-1_family-        299 GCTGATCCTGGTCCCGTTTAGGCTTCTGGTTCCACGCATAACAGTACTTG 250

  scaffold161|s      27314 AAGCCACCAATGGCCTCCACAATGGTTGGATTATTCTTGAGGATCTTCAA 27363
                            --    vi   --  iv v v --i   i vv v  i   i     v i
C rnd-1_family-        249 A--CCACAGATG--CTTGAAACT--CTGGGTGCTGCTCGAGAATCTTGAG 206

  scaffold161|s      27364 ACAATTGTA 27372
                               i  i 
C rnd-1_family-        205 ACAACTGCA 197

Matrix = 20p43g.matrix
Kimura (with divCpGMod) = 35.26
Transitions / transversions = 0.95 (113/119)
Gap_init rate = 0.07 (55 / 827), avg. gap size = 1.29 (71 / 55)


1575 19.11 4.88 2.69 scaffold161|size418508 27376 27703 (387810) rnd-5_family-2514#Unknown 2 336 (403) m_b1817s001i31 39975

  scaffold161|s      27376 AAGCTTGCCAGAACCAATGATTTGCTTGCAATGCGGTTCTTTGCCAAGCA 27425
                                 v  v  i  i      i       i vv  i  v ii       
  rnd-5_family-          2 AAGCTTCCCCGAGCCGATGATTCGCTTGCAGTTGGGCTCATCACCAAGCA 51

  scaffold161|s      27426 ACTCAAGGTAATTTTGAAGCTAAA----------GATGGGCTTCTTCTTG 27465
                           ?   i    i   vv i    vii----------  iv  v         
  rnd-5_family-         52 NCTCGAGGTGATTGAGGAGCTCGGTGCAGGCCTTGACTGGATTCTTCTTG 101

  scaffold161|s      27466 GACTGATGCTTCATCACATTAAACATGTGGCAGTGTGGAACCAATGTCTT 27515
                                vi       v          i     v    v? i  i iv    
  rnd-5_family-        102 GACTGTCGCTTCATGACATTAAACACGTGGCTGTGTTNAGCCGACTTCTT 151

  scaffold161|s      27516 CCCTTGCTTCTTTGGAGGTTCATCTTCAGCCGCACCAACAACGGAGACTG 27565
                            ii  -----     i     i   i   vi -i     ---        
  rnd-5_family-        152 CTTTT-----TTTGGGGGTTCGTCTCCAGGTG-GCCAAC---GGAGACTG 192

  scaffold161|s      27566 TGCCATCTTTATTGTTGACATGTACACTGGTATCATCTTG------GTCT 27609
                                    i          i   v   v          v------   i
  rnd-5_family-        193 TGCCATCTTCATTGTTGACACGTAAACTCGTATCATCTTCATCTTCGTCC 242

  scaffold161|s      27610 GAGCTATAGTCGGAGGCTAGAAAGGATGACGTCGGACTTTTTAGTTCTTC 27659
                                         i           i        i  ?     ?     
  rnd-5_family-        243 GAGCTATAGTCGGAAGCTAGAAAGGACGACGTCGGGCTNTTTAGNTCTTC 292

  scaffold161|s      27660 ACTCTCTTCATCTGACTATTGGACAGAACTGACATCGTCAGCGT 27703
                           v i   ?  i  i   v  v    iv i   ? i     i    
  rnd-5_family-        293 CCCCTCNTCGTCCGACGATGGGACGTAGCTGNCGTCGTCGGCGT 336

Matrix = 20p43g.matrix
Kimura (with divCpGMod) = 16.67
Transitions / transversions = 1.65 (38/23)
Gap_init rate = 0.03 (11 / 327), avg. gap size = 2.27 (25 / 11)


3563 6.09 0.90 0.00 scaffold161|size418508 27704 28146 (387367) C genome_7_2791#DNA (0) 447 1 m_b1817s001i32 39976

  scaffold161|s      27704 AGGAGGGGTGACATCGTAACAAAATTTACTAACGAAGACCCGGGTACCAA 27753
                                          v                 v       i        
C genome_7_2791        447 AGGAGGGGTGACATCCTAACAAAATTTACTAACTAAGACCCAGGTACCAA 398

  scaffold161|s      27754 AATTGACCTCCAATCTAACTGTTCAAAGTAGTTAAGTACTCTGATCGGAA 27803
                                   v             ii       i            i     
C genome_7_2791        397 AATTGACCGCCAATCTAACTGTCTAAAGTAGCTAAGTACTCTGACCGGAA 348

  scaffold161|s      27804 AAATTGCCCACCTCAAATTTTCCGCTGAGTAGTTGGGCACCGAAACAACC 27853
                                    i  v i                      i            
C genome_7_2791        347 AAATTGCCCGCCACGAATTTTCCGCTGAGTAGTTGGGTACCGAAACAACC 298

  scaffold161|s      27854 GGTCAAAGAGATAGAAATATTTTGGCGGAAACTTTCCCTCTGTCAAATTT 27903
                                  i                    i                     
C genome_7_2791        297 GGTCAAAAAGATAGAAATATTTTGGCGGGAACTTTCCCTCTGTCAAATTT 248

  scaffold161|s      27904 CGCGTAGCAAAAAATATTTCCCCGAAAAGAATCGCTGAAGATTAATTCTC 27953
                                   v                          ii  i          
C genome_7_2791        247 CGCGTAGCCAAAAATATTTCCCCGAAAAGAATCGCCAAAAATTAATTCTC 198

  scaffold161|s      27954 CGAAAAGAATCGCTTATCTAGAAAAGAATACTCGTACTTTGACCGAATGC 28003
                             v           v                                   
C genome_7_2791        197 CGTAAAGAATCGCTAATCTAGAAAAGAATACTCGTACTTTGACCGAATGC 148

  scaffold161|s      28004 CAGACTGACTTCCTTACACTATACAGGTACCAAAAATTTGGTC----CTA 28049
                               v             v                        ----   
C genome_7_2791        147 CAGAATGACTTCCTTACAGTATACAGGTACCAAAAATTTGGTCACAACTA 98

  scaffold161|s      28050 GGCCTAGTTAGGGAGAAAGTTGCCGGACCAACCGCCAAAAAAATCCTCTA 28099
                             v                     v                    i    
C genome_7_2791         97 GGGCTAGTTAGGGAGAAAGTTGCCCGACCAACCGCCAAAAAAATCTTCTA 48

  scaffold161|s      28100 CAGTCCTTGGGTACCGATGTCTTGGTCAAAGAGATGTCACCCCTCCT 28146
                               v                                  i       
C genome_7_2791         47 CAGTACTTGGGTACCGATGTCTTGGTCAAAGAGATGTCATCCCTCCT 1

Matrix = 20p43g.matrix
Kimura (with divCpGMod) = 5.93
Transitions / transversions = 1.25 (15/12)
Gap_init rate = 0.00 (1 / 442), avg. gap size = 4.00 (4 / 1)


2720 10.89 1.23 0.98 scaffold161|size418508 28147 28554 (386959) rnd-5_family-2514#Unknown 329 737 (2) m_b1817s001i33 39975

  scaffold161|s      28147 GTCAGCGTCGTAGGCCTTCTTTGGATGTAGCATGGCAAATTTCACGACAC 28196
                              i      i v              ii    v                
  rnd-5_family-        329 GTCGGCGTCGCACGCCTTCTTTGGATGCGGCATCGCAAATTTCACGACAC 378

  scaffold161|s      28197 CAGATGACGGTGATAATTGTCAAGGGAAGGGTGCATGATGTGCTGGGATT 28246
                               v          v i   i    v    i   v       ivv    
  rnd-5_family-        379 CAGAGGACGGTGATACTCGTCGAGGGTAGGGCGCAGGATGTGCCCCGATT 428

  scaffold161|s      28247 CTTGGGGGACAATGAACTGTTGTGTGCGCTGATTATCAATTCGTTGTCGT 28296
                                                 i              i  ---       
  rnd-5_family-        429 CTTGGGGGACAATGAACTGTTGCGTGCGCTGATTATCGAT---TTGTCGT 475

  scaffold161|s      28297 CGATTG-GTTTGTTGTGCC--CTTATGCATGATCAGGAACTTTTGTACGA 28343
                           v     -            --i  i      v  i v i          i
  rnd-5_family-        476 GGATTGTGTTTGTTGTGCCGTTTTGTGCATGCTCGGCAGCTTTTGTACGG 525

  scaffold161|s      28344 CGCCTCTACCATACCTTTAAATTTTTT-TGGGATACCAAACATACCTTTT 28392
                            i        i    i? i        -?   i      ? i    ??  
  rnd-5_family-        526 CACCTCTACCGTACCCNTGAATTTTTTNNGGGGTACCAANCGTACCNNTT 575

  scaffold161|s      28393 AGCCTACAATT-GCCTATTAGGGTACAAAAATTCCGATCATCATCACTCT 28441
                                      -                   ?  ?    i  i  i ?? 
  rnd-5_family-        576 AGCCTACAATTAGCCTATTAGGGTACAAAAANTCNGATCGTCGTCGCNNT 625

  scaffold161|s      28442 GGCAGTCGACAGAATGGCATCGTTTTGAATTAATTGCCCTATGGAAATGG 28491
                           ?  i         ?       -            i    v iv       
  rnd-5_family-        626 NGCGGTCGACAGANTGGCATC-TTTTGAATTAATCGCCCGACCGAAATGG 674

  scaffold161|s      28492 AATGCACAACCATGAGAGAGATCTCGTCGCAAGTGTATGTTTGATGTCCA 28541
                             i    ?  v      i               i                
  rnd-5_family-        675 AACGCACNACAATGAGAAAGATCTCGTCGCAAGCGTATGTTTGATGTCCA 724

  scaffold161|s      28542 TATCTGAAAATTG 28554
                                        
  rnd-5_family-        725 TATCTGAAAATTG 737

Matrix = 20p43g.matrix
Kimura (with divCpGMod) = 7.69
Transitions / transversions = 2.14 (30/14)
Gap_init rate = 0.02 (8 / 407), avg. gap size = 1.12 (9 / 8)


592 11.12 0.00 1.23 scaffold161|size418508 28559 28640 (386873) genome_3_19411#DNA 312 392 (0) m_b1817s001i34 39977

  scaffold161|s      28559 TACTACTAAGTATGACGTCATTTTCATCTGTCACATGGGCGAAAGACAGA 28608
                               - i  v i             i  i      i  i           
  genome_3_1941        312 TACT-CCAACTGTGACGTCATTTTCGTCCGTCACACGGACGAAAGACAGA 360

  scaffold161|s      28609 ACAGGAGTGCTCCTTTTGTATTTAGCTGTCTT 28640
                           i                         i     
  genome_3_1941        361 GCAGGAGTGCTCCTTTTGTATTTAGCCGTCTT 392

Matrix = 20p43g.matrix
Kimura (with divCpGMod) = 7.07
Transitions / transversions = 8.00 (8/1)
Gap_init rate = 0.01 (1 / 81), avg. gap size = 1.00 (1 / 1)


4018 10.74 1.31 0.65 scaffold161|size418508 28752 29360 (386153) C genome_2_13490#DNA (0) 613 1 m_b1817s001i35 39978

  scaffold161|s      28752 TGTTAGGCCAAAATCCAGGGAAAGTGCGATTCCCCGGGAATTGCAAAAAT 28801
                                                             v               
C genome_2_1349        613 TGTTAGGCCAAAATCCAGGGAAAGTGCGATTCCCAGGGAATTGCAAAAAT 564

  scaffold161|s      28802 CCAAATTCAACGGACTGCGAAATCCAAGGTATTTTTTTTCACAGGATCTT 28851
                            ii i    v    i   i v     i  v   v        v       
C genome_2_1349        563 CTGAGTTCACCGGATTGCAATATCCAGGGAATTGTTTTTCACTGGATCTT 514

  scaffold161|s      28852 GCAATCCGACCAAAA--GGCGAGAATCAATTCTAAGGGAACACTTGTTAT 28899
                                 i i      --                v             v  
C genome_2_1349        513 GCAATCTGGCCAAAAAAGGCGAGAATCAATTCTTAGGGAACACTTGTAAT 464

  scaffold161|s      28900 TGGTTTAAAATTGTGTGAATAGCCCTACATTGGTTGCAATTTCATTTGAC 28949
                                       i              v          v          i
C genome_2_1349        463 TGGTTTAAAATTATGTGAATAGCCCTAGATTGGTTGCATTTTCATTTGAT 414

  scaffold161|s      28950 TTATCCGTTGATTTTTAGAGTACCTATTCCTAATCGTGCATAAATTTTTG 28999
                            i       i   v          v        v  v --    -     
C genome_2_1349        413 TCATCCGTTAATTATTAGAGTACCAATTCCTAAACGAG--TAAA-TTTTG 367

  scaffold161|s      29000 GATTACAGTCTTCTCGATTCCTA-GGAATTGGTATGCTTTCCGTGGAATG 29048
                                        v         -              v i i v     
C genome_2_1349        366 GATTACAGTCTTCGCGATTCCTAGGGAATTGGTATGCTGTTCATTGAATG 317

  scaffold161|s      29049 TTTTCGATTGCAATTCCCTGGGAATTGCAATTATATGGGTGTGATCCAGT 29098
                            v       i                 i     -       v        
C genome_2_1349        316 TGTTCGATTACAATTCCCTGGGAATTGTAATTA-ATGGGTGGGATCCAGT 268

  scaffold161|s      29099 TGTTACATTGAGACAAAACGGAATTGATGCCAATGTGGGACCAAAATGTG 29148
                             vi     v     i   i     i  v     v               
C genome_2_1349        267 TGGCACATTTAGACAGAACAGAATTAATTCCAATCTGGGACCAAAATGTG 218

  scaffold161|s      29149 CCGGTTTCCTTTCTCAAACTGAGAAAAATGATGT-CATACGTCCGATTTC 29197
                                v         v   v   i       v  -v    i  v      
C genome_2_1349        217 CCGGTATCCTTTCTCCAACAGAGGAAAATGAGGTAGATACATCAGATTTC 168

  scaffold161|s      29198 TACAGAA-CCCCAAAAATTCGGCTATTCCTTAGGAATAGCAATGGCGAGA 29246
                                  -                     v       v         vv 
C genome_2_1349        167 TACAGAACCCCCAAAAATTCGGCTATTCCATAGGAATTGCAATGGCGCCA 118

  scaffold161|s      29247 TGTGGCTCAGAAGTGCAAGATCCTGTGAAAAA--AATACCTTGGATTTCG 29294
                            i        i i          v        --   v  i     v i 
C genome_2_1349        117 TATGGCTCAGGAATGCAAGATCCAGTGAAAAAACAATTCCCTGGATATTG 68

  scaffold161|s      29295 CAGTCCGTTGAATTCAGATTTTTGCAATTCCC-GGGAATCGCACTTTCCC 29343
                             i         i                   -                 
C genome_2_1349         67 CAATCCGTTGAACTCAGATTTTTGCAATTCCCTGGGAATCGCACTTTCCC 18

  scaffold161|s      29344 TGGATTTTGGCCTAACA 29360
                                            
C genome_2_1349         17 TGGATTTTGGCCTAACA 1

Matrix = 20p43g.matrix
Kimura (with divCpGMod) = 11.61
Transitions / transversions = 0.81 (29/36)
Gap_init rate = 0.02 (10 / 608), avg. gap size = 1.20 (12 / 10)


17 12.56 2.86 0.00 scaffold161|size418508 33941 33975 (381538) (ACCT)n#Simple_repeat 1 36 (0) m_b1817s252i5 39979

  scaffold161|s      33941 ACCTACCTACCTAGCTAACTA-CTTCCTACCTAGCT 33975
                                        v   v   -  v        v  
  (ACCT)n#Simpl          1 ACCTACCTACCTACCTACCTACCTACCTACCTACCT 36

Matrix = Unknown
Transitions / transversions = 0.00 (0/4)
Gap_init rate = 0.03 (1 / 34), avg. gap size = 1.00 (1 / 1)


508 25.97 15.13 1.96 scaffold161|size418508 35947 36217 (379296) genome_7_4584#DNA 114 419 (1) m_b1817s001i36 39980

  scaffold161|s      35947 TTGTGGAGATTACCACCAAA-TTAAATGT-----------TT----CACA 35980
                                 vi        v   -i       -----------  ----    
  genome_7_4584        114 TTGTGGTAATTACCACAAAAACTAAATGTCATACCACAAATTGTACCACA 163

  scaffold161|s      35981 ATTCTCACCATAAAATGCTTTGTGTGATAAAAGTACACAAGGGAGGT--T 36028
                            v  ii    i    i i      --i    v    -   i-- v  -- 
  genome_7_4584        164 AATCCTACCACAAAACGTTTTGTG--GTAAACGTAC-CAAA--ACGTCGT 208

  scaffold161|s      36029 CAAAGCCCTCACAGTAAATTCAAATCCTGTA----AGTTTTT-CCGCATT 36073
                           vi  vi  v  vi  i i v i v iv v  ---- i  ii -  i    
  genome_7_4584        209 AGAACTCCACAAGGTGAGTGCGACTTGTTTACCACAATTCCTACCACATT 258

  scaffold161|s      36074 CACTAATCTAATTGTCACCACAAAATTT----------TCTGTG---ACT 36110
                                v  i  ivv i            ---------- i    ---   
  genome_7_4584        259 CACTACTCCAACGTTTACCACAAAATTTGTGGTAGAGTTTTGTGGTAACT 308

  scaffold161|s      36111 AA-----GTCTACCACAATTCCTACCACAAAGCTAGCCAGTAACATTTTG 36155
                           ii-----            vv          i  v iv  i iv    iv
  genome_7_4584        309 GGAGTATGTCTACCACAATAACTACCACAAAACTCGTGAGCAGGATTTCC 358

  scaffold161|s      36156 AGGAATTGTGTATTTCATTTTGCTTTGTCCACTGTTTGTATAGGAAGTTG 36205
                           v     iv vi    i -  ii   vv     v    v vvi        
  genome_7_4584        359 TGGAATCTTTCATTTTA-TTCACTTGTTCCACAGTTTTTTAGGGAAGTTG 407

  scaffold161|s      36206 ATATTGTTGCAG 36217
                             i         
  genome_7_4584        408 ATGTTGTTGCAG 419

Matrix = 20p43g.matrix
Kimura (with divCpGMod) = 30.84
Transitions / transversions = 1.23 (38/31)
Gap_init rate = 0.06 (15 / 270), avg. gap size = 3.13 (47 / 15)


12 13.28 9.30 2.17 scaffold161|size418508 37144 37186 (378327) (ATTTGAA)n#Simple_repeat 1 46 (0) m_b1817s252i6 39981

  scaffold161|s      37144 ATTTG-AA-TTG-AA-TTGAATGTTCACAGTTTGAAATTTGCAATTT 37186
                                -  -   -  -     vv  v - i           v     
  (ATTTGAA)n#Si          1 ATTTGAAATTTGAAATTTGAAATTTGA-AATTTGAAATTTGAAATTT 46

Matrix = Unknown
Transitions / transversions = 0.25 (1/4)
Gap_init rate = 0.12 (5 / 42), avg. gap size = 1.00 (5 / 5)


449 28.57 1.24 0.00 scaffold161|size418508 37586 37746 (377767) genome_11_20665#DNA 1135 1297 (7) m_b1817s001i37 39982

  scaffold161|s      37586 GATAAAAAT-GTTAAGTCATGTAAGAGGGAGTACTGAACCACTTTCAAGG 37634
                               i    -   v    vi  ii     i   vv  v  vv i      
  genome_11_206       1135 GATAGAAATCGTTCAGTCCCGTGGGAGGGGGTAGGGACCCCGTCTCAAGG 1184

  scaffold161|s      37635 GACTCTCTTTAGACATTGACTTAGCAATGTCGAGGTTTAGTTAAGGTTAT 37684
                                vv      v  i  i    v   ii v  i iv    v  ivv  
  genome_11_206       1185 GACTCGATTTAGAAATCGATTTAGAAATACCTAGATCAAGTTTAGAAAAT 1234

  scaffold161|s      37685 CCTTAGGTGTTGGAAGATGTAAAAACA-ACAAACAGGAAATATGCGATTA 37733
                           ivi   i  vv    i i v     v -iv   i        v vv    
  genome_11_206       1235 TGCTAGATGAGGGAAAACGGAAAAAAATGGAAATAGGAAATAGGACATTA 1284

  scaffold161|s      37734 AGAATTTAAGAAT 37746
                                   v    
  genome_11_206       1285 AGAATTTACGAAT 1297

Matrix = 20p43g.matrix
Kimura (with divCpGMod) = 33.36
Transitions / transversions = 0.77 (20/26)
Gap_init rate = 0.01 (2 / 160), avg. gap size = 1.00 (2 / 2)


2128 8.27 0.00 0.00 scaffold161|size418508 38161 38438 (377075) genome_1_11390#DNA 1 278 (175) m_b1817s001i38 39983

  scaffold161|s      38161 TATGTTGGCCCCCATATCGATAACCGCCCATTATCGATAATGGACGACCC 38210
                                   v        i  v             v               
  genome_1_1139          1 TATGTTGGACCCCATATTGAAAACCGCCCATTATAGATAATGGACGACCC 50

  scaffold161|s      38211 CACATCGATAATGGGACGCGCGGTCCCCGTATTGATGACGAGGCCCGTTA 38260
                           vi        v             i  v         i  i         
  genome_1_1139         51 AGCATCGATACTGGGACGCGCGGTTCCAGTATTGATGGCGGGGCCCGTTA 100

  scaffold161|s      38261 ACTGCCCCTTCTTTCAATATCGGGATTCCAATTCTGATTGTGGACACCCA 38310
                                                     v            v     i    
  genome_1_1139        101 ACTGCCCCTTCTTTCAATATCGGGATGCCAATTCTGATTCTGGACGCCCA 150

  scaffold161|s      38311 GTATCTATACTGGGATTTTTTTAGCGTAGCCCATTTTGATAATGTTCCCA 38360
                                       i       vi                            
  genome_1_1139        151 GTATCTATACTGAGATTTTTGCAGCGTAGCCCATTTTGATAATGTTCCCA 200

  scaffold161|s      38361 TATTGATAATTTCAGCACTTTAGAACGGCCCTTACTTCCCTTCTCAATTA 38410
                                                     v               v       
  genome_1_1139        201 TATTGATAATTTCAGCACTTTAGAACCGCCCTTACTTCCCTTGTCAATTA 250

  scaffold161|s      38411 TTTTTAAACTAGATCAATATCGGACGCC 38438
                                 v             i   i i 
  genome_1_1139        251 TTTTTACACTAGATCAATATTGGATGTC 278

Matrix = 20p43g.matrix
Kimura (with divCpGMod) = 8.41
Transitions / transversions = 0.92 (11/12)
Gap_init rate = 0.00 (0 / 277), avg. gap size = 0.0 (0 / 0)


395 7.77 25.64 1.03 scaffold161|size418508 38483 38560 (376953) rnd-1_family-1281#Unknown 1 97 (1) m_b1817s001i39 39984

  scaffold161|s      38483 GTGTGATAGGTGGACGAAATATGAGAACAGCGTCGTCTCATAT-AGGCAG 38531
                                     i        v                   -   -i     
  rnd-1_family-          1 GTGTGATAGGCGGACGAAAGATGAGAACAGCGTCGTCTC-TATGGGGCAG 49

  scaffold161|s      38532 ATGGGTA-------------------TGTGCGTTGGATGCATTGTGTT 38560
                               i i-------------------              i       
  rnd-1_family-         50 ATGGATGACAAAGGAAAGGGATAGGTTGTGCGTTGGATGCGTTGTGTT 97

Matrix = 20p43g.matrix
Kimura (with divCpGMod) = 5.71
Transitions / transversions = 5.00 (5/1)
Gap_init rate = 0.04 (3 / 77), avg. gap size = 7.00 (21 / 3)


1241 10.80 1.70 0.00 scaffold161|size418508 38562 38737 (376776) genome_1_11390#DNA 275 453 (0) m_b1817s001i40 39985

  scaffold161|s      38562 TGTCGCCAAAAAAAGAACACACCCTACCCATCTGCGCACGCCACAAGATT 38611
                                               i           ii iv   i        i
  genome_1_1139        275 TGTCGCCAAAAAAAGAACACGCCCTACCCATCCACAAACGTCACAAGATC 324

  scaffold161|s      38612 ACAATCCCCATATTGAAAGTGCCCGATTTTTACGGGCCTCGTCATCAATA 38661
                           i i                                   i  i        
  genome_1_1139        325 GCGATCCCCATATTGAAAGTGCCCGATTTTTACGGGCCCCGCCATCAATA 374

  scaffold161|s      38662 C-GGGAC--CGCGTCCCATTATCGATGTGGGGTCGTCCATTATCGATAAT 38708
                            -  i  --         v        iv               v     
  genome_1_1139        375 CTGGAACCGCGCGTCCCAGTATCGATGCTGGGTCGTCCATTATCTATAAT 424

  scaffold161|s      38709 GGGCGGTTATCGATATGGGGGCCAACATA 38737
                                   v  i        v        
  genome_1_1139        425 GGGCGGTTTTCAATATGGGGTCCAACATA 453

Matrix = 20p43g.matrix
Kimura (with divCpGMod) = 9.89
Transitions / transversions = 2.17 (13/6)
Gap_init rate = 0.01 (2 / 175), avg. gap size = 1.50 (3 / 2)


3115 21.73 7.58 2.55 scaffold161|size418508 39083 39979 (375534) C genome_1_15599#DNA (149) 1122 182 m_b1817s001i41 39986

  scaffold161|s      39083 GTATGACTTGATGAACTCACGAAGGC----TCATGTCTCGTGTGGGACGA 39128
                               v v               i   ---- i      --  i   i   
C genome_1_1559       1122 GTATTAATTGATGAACTCACGAGGGCATAATTATGTCT--TGCGGGGCGA 1075

  scaffold161|s      39129 AGATGTGTA-----AATAGATGCCTACTTACCCCATAAAGGCATTGTAC- 39172
                             vv     -----    v vi    vi    i     vvvvv     i-
C genome_1_1559       1074 AGCAGTGTACAAAAAATACAAACCTAGCTACCTCATAACTTATTTGTATG 1025

  scaffold161|s      39173 CATTGAACCACACCAGCACTCATGTGCATGAACTGGAATTGGTCACAAAA 39222
                           i  ---  i ivvi v v    i ii i  v v   vi   i----i   
C genome_1_1559       1024 TAT---ACTATCGTATCCCTCACGCACGTGCAATGGTGTTGA----GAAA 982

  scaffold161|s      39223 GGACACCATAACAGAAATACAATTAATTAATTTCACTTCATGAAAACAT- 39271
                                 iiv        iivi v             iv v v   v v -
C genome_1_1559        981 GGACACTGGAACAGAAACGGGAGTAATTAATTTCACCACTTTAAATCTTA 932

  scaffold161|s      39272 CATTCACAACTACAGTCCTACACGTTCAGTACAATATGTCCGCTCTGA-- 39319
                           i   i ii -     ii        ----- ii      v   v vi --
C genome_1_1559        931 TATTTATGA-TACAGCTCTACACGT-----ATGATATGTACGCACAAAAT 888

  scaffold161|s      39320 -TGATCCGAAAGAACTCATGTGTGCATTCTTTAT---------TCCCATG 39359
                           - vi v      v      vi    i   iv   --------- v vi i
C genome_1_1559        887 ATTGTGCGAAAGCACTCATTCGTGCGTTCCATATAACTGTAGTTACAGTA 838

  scaffold161|s      39360 CAGTACCAACCATACCATATAGATTCCTACCAGATCACTCTTGCATGGTT 39409
                           ii     v  vi       --     vi  v v  i  v  ii   v   
C genome_1_1559        837 TGGTACCTACAGTACCATA--GATTCGCACAACATTACACTCACATTGTT 790

  scaffold161|s      39410 C----ATAGCAATTCCTATGATGTTGTGACATTGGCAATCCATGCACAGG 39455
                            ----   v        ---- viiiv         i             
C genome_1_1559        789 CTCATATACCAATTCCT----TTCCAGGACATTGGCGATCCATGCACAGG 744

  scaffold161|s      39456 ACTGGTTTTTAAATAACCTTTGACTGTGGACAGAAAAGCAAATCACCAAA 39505
                                       i           vv  i  i       v    v     
C genome_1_1559        743 ACTGGTTTTTAAGTAACCTTTGACATTGAACGGAAAAGCTAATCTCCAAA 694

  scaffold161|s      39506 CAGAAGACTAATCTCCCAAAAGAAAACCAGATACCTTATCATTTGAATGG 39555
                           v    i       v              i               vv ii 
C genome_1_1559        693 AAGAAAACTAATCACCCAAAAGAAAACCGGATACCTTATCATTTTCACAG 644

  scaffold161|s      39556 AGGAAAAGTACAAAGATTTGAAAACACCA----AAAACCAATTCTCCAAA 39601
                                v       ii v   v   vi   ----           i i   
C genome_1_1559        643 AGGAATAGTACAAGAAATTGTAAAAGCCAAAAGAAAACCAATTCCCTAAA 594

  scaffold161|s      39602 AGAAAACCAATCCCCAAATGATTTGTTGACGTCAAAAGGTAGATACATCA 39651
                                            v i     ii      v v     vv     i 
C genome_1_1559        593 AGAAAACCAATCCCCAATTAATTTGCCGACGTCTATAGGTACTTACATTA 544

  scaffold161|s      39652 TTTAAGCCTTTGAACAAGTTGGAGACTTTCTTGAGAAGGTATCATTGAGA 39701
                                       ii i  i                    vv iv ii   
C genome_1_1559        543 TTTAAGCCTTTGGGCGAGCTGGAGACTTTCTTGAGAAGGATTTCTCAAGA 494

  scaffold161|s      39702 TTAGATTGATTCTTTTCTGATAAAAGATCTAAACGAAT--TG-------- 39741
                                 i             v  v          i  i--  --------
C genome_1_1559        493 TTAGATCGATTCTTTTCTGAGAATAGATCTAAACAAACCATGGTCTAGGA 444

  scaffold161|s      39742 ------AACATAAATTTTAGCAATAATT---GA----AGATCTTATAAGT 39778
                           ------      i--     v      i---  ----    i  v     
C genome_1_1559        443 CCTTAAAACATAG--TTTAGGAATAATCTAAGAGCGTAGATTTTCTAAGT 396

  scaffold161|s      39779 TAGCAGTAGATTTGTTAAGTTAGATCATTACTTCTTTTCTAGCCATTTGA 39828
                           vv v         vi    v      v   i     iv          vi
C genome_1_1559        395 ATGAAGTAGATTTTCTAAGGTAGATCTTTATTTCTTCACTAGCCATTTCG 346

  scaffold161|s      39829 TGTTTCTAAAT-----------AATCTAAGAATTTTTGACAGTATATTTC 39867
                            v    v    -----------i      v iv      v i v     i
C genome_1_1559        345 TTTTTCGAAATCGTCGAGTCTAGATCTAACAGATTTTGAAAATCTATTTT 296

  scaffold161|s      39868 AGCATTCTAACATAATTTGTTTAGCTTCTAATATTCAAAGTTTGATTTTA 39917
                             -   i    iv   i       v           v     i      v
C genome_1_1559        295 AG-ATTTTAACGAAATCTGTTTAGATTCTAATATTCTAAGTTCGATTTTT 247

  scaffold161|s      39918 ATTAAGTTTTCTAC---AAATGTAGATCATATCCATTCTTATTAGGGCAT 39964
                              v          --- i        vi          i  v  v    
C genome_1_1559        246 ATTTAGTTTTCTACATTAGATGTAGATGGTATCCATTCTCATAAGTGCAT 197

  scaffold161|s      39965 CACCAATCAGTTGTG 39979
                                  v   i   
C genome_1_1559        196 CACCAATAAGTCGTG 182

Matrix = 20p43g.matrix
Kimura (with divCpGMod) = 23.50
Transitions / transversions = 1.02 (96/94)
Gap_init rate = 0.04 (40 / 896), avg. gap size = 2.30 (92 / 40)


1799 20.97 12.69 3.59 scaffold161|size418508 39406 40122 (375391) genome_6_9300#DNA 443 1222 (0) m_b1817s001i42 39987

  scaffold161|s      39406 GGTTCATAGCA-ATTCCTATGATGTTGTGACA--TTGGCAAT------C- 39445
                               vvi    -    v i   i  v  v   --i    i  ------ -
  genome_6_9300        443 GGTTACCAGCACATTCGTGTGACGTGGTCACAAACTGGCGATGATATACG 492

  scaffold161|s      39446 ----CATGCACAGGACTGGTTTTTAAATAACCTTTGACTGTGGACAGAAA 39491
                           ----  v    i    i  i      v  -     i iv   i  i    
  genome_6_9300        493 TGAACAGGCACGGGACCGGCTTTTAATTA-CCTTTAATGGTGAACGGAAA 541

  scaffold161|s      39492 AGCAAATCACCAAACAGAAGACTAATCTCCCAAAAGAAAACCAGATACCT 39541
                              v    v     vii  ii i       v           i       
  genome_6_9300        542 AGCCAATCTCCAAAAGAAAAGCCAATCTCCAAAAAGAAAACCGGATACCT 591

  scaffold161|s      39542 TATCATTTGAATGGAGGAAAAGTACAAAGATTTGAAAACACCA----AAA 39587
                                   vv i v     v     i      v v   ii   ----   
  genome_6_9300        592 TATCATTTTCACGTAGGAATAGTACGAAGATTGGTAAATGCCAAAAGAAA 641

  scaffold161|s      39588 ACCAATTCTCCAAAAGAAAACCAATCCCCAA-ATGATTTGTTGACGTCAA 39636
                             i                            -  -     ii   v  i 
  genome_6_9300        642 ACTAATTCTCCAAAAGAAAACCAATCCCCAATAT-ATTTGCCGACCTCGA 690

  scaffold161|s      39637 AAGGTAGATACATCATTTAAGCCTTTGA-ACAAGTTGGAGACTTTCTTGA 39685
                           v    v v  iv i           vi -  i iv vi       iv   
  genome_6_9300        691 TAGGTTGCTATTTTATTTAAGCCTTAAAGACGAAATCAAGACTTTTGTGA 740

  scaffold161|s      39686 GAAGGTATCATTGA-GATTAGATTGATTCTTTTCTGATAAA----AGATC 39730
                               i v -   v -        i  -----  i   v   ----     
  genome_6_9300        741 GAAGATCT-ATTCACGATTAGATCGA-----TTTTGAAAAAGAATAGATC 784

  scaffold161|s      39731 TAA--------------ACGAATTGAA--CATAAATTTTAGCAATAATTG 39764
                              --------------    iv    --    ii--        i  i 
  genome_6_9300        785 TAAACTGATATTTGCCTACGAGGTGAAATCATAGG--TTAGCAATGATCG 832

  scaffold161|s      39765 AAGATCTTA-------TAAGTTAGCAGTAGATTTGTTAAGTTAGATCATT 39807
                                    -------  vi    v         v v         v   
  genome_6_9300        833 AAGATCTTAGATTTTCTACATTAGAAGTAGATTTTTGAAGTTAGATGATT 882

  scaffold161|s      39808 ACTTCTTTTCTAGCCATTTGATGTTTCTAAAT-----------AATCTAA 39846
                            v            v  v    v         -----------i      
  genome_6_9300        883 AATTCTTTTCTAGCAATGTGATTTTTCTAAATCATACACTCTAGATCTAA 932

  scaffold161|s      39847 GAATTTTTGACAGTA--TATTTCAGC-ATTCTAACATAATTTGTTTAGCT 39893
                           v  v     --    --     i   - vv   ii -   i       v 
  genome_6_9300        933 CAAATTTTG--AGTATCTATTTTAGCGAAACTAGTA-AATCTGTTTAGAT 979

  scaffold161|s      39894 TCTAATATTCAAAGTTTGA-TTTTAATTAAGTTTTCTA---CAAATGTAG 39939
                             v    i  v viv v  -         ivv  v   ---i i  v   
  genome_6_9300        980 TCAAATACTCCATAATAGATTTTTAATTAGTGTTGCTATATTAGATTTAG 1029

  scaffold161|s      39940 ATCATATCCATTCTTATTAGGGCATCACCAATCAGTTGTGCAGAAAAGAT 39989
                             vi         i v    v    ii i       i   i v ------
  genome_6_9300       1030 ATGGTATCCATTCCTCTTAGTGCATTGCTAATCAGTCGTGTATA------ 1073

  scaffold161|s      39990 ACA-TACACCATTAGGCC-A--CACCTT-ACGAA----CT---------- 40020
                              -  i v i   v   - --i  i  -  i  ----  ----------
  genome_6_9300       1074 ACATTATAACGTTATGCCTAATTACTTTGACAAATAATCTGTTACTTTAG 1123

  scaffold161|s      40021 GTATAGTAAGATCCTA-TCTATTACTTCTTGATGTT-GAGCTCAAGGGGA 40068
                               i   --i v   -i   ii   -----i i  -     i --  v 
  genome_6_9300       1124 GTATGGTA--GTACTACCCTACCACT-----GTATTAGAGCTTA--GGCA 1164

  scaffold161|s      40069 CATGCCTAGAT-ATGTTTTCAAG--AACATTCAATTTTCAC-ATGTTCCC 40114
                              i       -  i i  iv  --  i v         vi-i       
  genome_6_9300       1165 CATACCTAGATAATATCTTTTAGCAAATAATCAATTTTCCTGGTGTTCCC 1214

  scaffold161|s      40115 TGACCCCC 40122
                              v    
  genome_6_9300       1215 TGAACCCC 1222

Matrix = 20p43g.matrix
Kimura (with divCpGMod) = 22.16
Transitions / transversions = 1.20 (79/66)
Gap_init rate = 0.08 (57 / 716), avg. gap size = 2.09 (119 / 57)


515 22.02 0.68 4.23 scaffold161|size418508 40121 40267 (375246) genome_10_6370#DNA 479 620 (0) m_b1817s001i43 39988

  scaffold161|s      40121 CCTGGGCTAAACGAGGGTTCCGGAGGAATTCCAAAATTGCAAAA-GCAAA 40169
                                       v  v     v        v    i   v    -     
  genome_10_637        479 CCTGGGCTAAACCAGTGTTCCCGAGGAATTGCAAAGTTGAAAAATGCAAA 528

  scaffold161|s      40170 AGCTTCTCAAAACACAAATTTTCAATGACTTGATACGGCCAATTCGAATT 40219
                            iv  v     ii v     vi   v  v   vv iv     ----    
  genome_10_637        529 AAGTTGTCAAAGTAAAAATTACCAAGGAATTGTAATCGCCAA----AATT 574

  scaffold161|s      40220 AAGTGCGATTCCTAAGGAATGGCATTTTACCAAGCTTTTTGCCTAACA 40267
                           --v   i   vii   v   v   vv       i     v        
  genome_10_637        575 --TTGCAATTGTCAAGCAATCGCAAATTACCAAACTTTTGGCCTAACA 620

Matrix = 20p43g.matrix
Kimura (with divCpGMod) = 26.02
Transitions / transversions = 0.48 (10/21)
Gap_init rate = 0.05 (7 / 146), avg. gap size = 1.00 (7 / 7)


432 24.12 7.30 2.14 scaffold161|size418508 40309 40486 (375027) C rnd-1_family-156#Unknown (371) 589 403 m_b1817s001i44 39989

  scaffold161|s      40309 GCAGTCTTGGCACTCATCACAATT--TTTTTCAC--ATTTCCTGGGGCTA 40354
                             v     ?  i   vv     i --        --      iviv iiv
C rnd-1_family-        589 GCTGTCTTNGCGCTCTACACAACTCCTTTTTCACACATTTCCCCATGTCC 540

  scaffold161|s      40355 GACGCGAAGTTGCATGATTGTCTTCACAAC---TTTTTCACAC-ATTTTT 40400
                           v    i  v  v ii    vi vv v    ---          -  i   
C rnd-1_family-        539 TACGCAAATTTCCGCGATTTCCGACCCAACTCTTTTTTCACACAATCTTT 490

  scaffold161|s      40401 TCTGACAGAGGACAGACGTCATTCACAAA--A--AGTTGTGAGCTCTCAC 40446
                             i   iivv iv       viv      -- --         --     
C rnd-1_family-        489 TCCGACGACTGGGAGACGTCCCACACAAATTAATAGTTGTGAG--CTCAC 442

  scaffold161|s      40447 AACT-TCTCTGAGAGATTGGCCTCGTTATCACAACATTTTT 40486
                               - i v  -?v   i    i i i -      v     
C rnd-1_family-        441 AACTATTTGTG-NCGATCGGCCCCATCA-CACAACTTTTTT 403

Matrix = 20p43g.matrix
Kimura (with divCpGMod) = 25.08
Transitions / transversions = 1.00 (21/21)
Gap_init rate = 0.06 (11 / 177), avg. gap size = 1.55 (17 / 11)


2217 22.17 3.45 4.48 scaffold161|size418508 40878 41486 (374027) C rnd-1_family-225#Unknown (239) 2655 2053 m_b1817s001i45 39990

  scaffold161|s      40878 CAACCATCTAATTG-TCATGGCAACCGCCAGCAGACCAGGCACATCTTGC 40926
                              i iv v   i -       ?    iii        v   vv      
C rnd-1_family-       2655 CAATCGACAAATCGCTCATGGCNACCGTTGGCAGACCACGCAGTTCTTGC 2606

  scaffold161|s      40927 ATGAAATGTCAC-GAAGAAAAAAAGAAATGTTCCTCAATAATCCAATTTG 40975
                                   -   - v   v              ?i i?  v i   iii 
C rnd-1_family-       2605 ATGAAATG-CACTGCAGACAAAAAGAAATGTTCNCCGNTACTTCAACCCG 2557

  scaffold161|s      40976 GACAAACATGCTCCTGTTGCCACAGGTGTTAGGAAAAAGGTATATTCTGT 41025
                             vi      i   v       ?v i   i i      ?   i i     
C rnd-1_family-       2556 GAGGAACATGTTCCAGTTGCCANCGATGTCAAGAAAAANGTACACTCTGT 2507

  scaffold161|s      41026 ACTTTTGGAGAGA-CAATT-TCAGAGG--------ACAACCCTT------ 41059
                           v        v   -     - v   ? -------- vv v   i------
C rnd-1_family-       2506 TCTTTTGGACAGATCAATTCTGAGANGNATGTTGAAGTAGCCTCGAAGGA 2457

  scaffold161|s      41060 -TCTTCAGTCAAGAACCCTCCAAGGAACCAAGTGCAATCAGAGAACACAG 41108
                           -i iv?  --      i       i        v?v?  vv  ivi- --
C rnd-1_family-       2456 ACCCGNAG--AAGAACTCTCCAAGAAACCAAGTTNTNTCTCAGGTT-C-- 2412

  scaffold161|s      41109 TACTTCCCAATCAGGTGTACTTCCGGAAAAACAGAGAAGAGTAATTGAAA 41158
                               v   i i  i    v  i  v      vi       i    v   v
C rnd-1_family-       2411 TACTGCCCGACCAAGTGTTCTCCCTGAAAAAAGGAGAAGAATAATGGAAT 2362

  scaffold161|s      41159 CATCCATTGGAAT-GATGATGCAGATGAGAGTGGCTGTGCTACTCTCTTG 41207
                              v  vi  i  - i   v       v       i ?       v    
C rnd-1_family-       2361 CATGCAACGGGATCGGTGAAGCAGATGTGAGTGGCCGNGCTACTCACTTG 2312

  scaffold161|s      41208 CCGCCATTTACCATAACTTGTCTCAACTATGACAACATCAATGATGATGA 41257
                             ii i   v  v   v    v ---------------------      
C rnd-1_family-       2311 CCATCGTTTTCCCTAAGTTGTGT---------------------TGATGA 2283

  scaffold161|s      41258 ATTCAAAGATGGGGAAGCAAACAAA-GTGACTGAGCTACTCCTTTGCTTT 41306
                              v     i i       i i ii-   i i v             ii 
C rnd-1_family-       2282 ATTGAAAGACGAGGAAGCAGATAGGTGTGGCCGTGCTACTCCTTTGCCCT 2233

  scaffold161|s      41307 CAGATTTGGATTCTCCTCAAGATATGTTCAATAATGAAGAAGGATTTGAA 41356
                            v  v  vv     v  v     i        iv  iv  v i   v   
C rnd-1_family-       2232 CTGAATTCTATTCTGCTGAAGATGTGTTCAATGTTGGTGATGAATTAGAA 2183

  scaffold161|s      41357 GGTGGAGACACAGACGGGAGTGGTTGTGCTTTTCTTTTGCCTCCTGATTC 41406
                            i   i  ii    v        ii i   v   i               
C rnd-1_family-       2182 GATGGGGATGCAGAAGGGAGTGGCCGCGCTATTCCTTTGCCTCCTGATTC 2133

  scaffold161|s      41407 TTATTCTACTCATGAGATGAGCAATATCCTCGGGCATCCAAAATTCAAGT 41456
                            iv    vi   ?  v?  ?    i   ii vi                 
C rnd-1_family-       2132 TCTTTCTCTTCANGATNTGNGCAACATCTCCCAGCATCCAAAATTCAAGT 2083

  scaffold161|s      41457 CTCTTTTAAACGTAAACTCAAGAAGCAAGG 41486
                                  ii    viv       v      
C rnd-1_family-       2082 CTCTTTTGGACGTTGCCTCAAGATGCAAGG 2053

Matrix = 20p43g.matrix
Kimura (with divCpGMod) = 24.03
Transitions / transversions = 1.19 (70/59)
Gap_init rate = 0.06 (36 / 608), avg. gap size = 1.33 (48 / 36)


2752 12.48 1.26 4.10 scaffold161|size418508 41499 41974 (373539) C rnd-1_family-237#Unknown (115) 464 2 m_b1817s001i46 39991

  scaffold161|s      41499 GCATGCCGGAAAAGTAGGTGTATGTGAAGAGTTGCATATGCCAAAAGTAA 41548
                            i   i        ?            i       i  i           
C rnd-1_family-        464 GTATGTCGGAAAAGNAGGTGTATGTGAGGAGTTGCGTACGCCAAAAGTAA 415

  scaffold161|s      41549 TATTCAAAGATTTTTTAACATCTTG--CTTTTTGTTAGTCTTAAGTCTTT 41596
                             v  v -           i     -- v   ?i              v 
C rnd-1_family-        414 TAATCCA-GATTTTTTAACGTCTTGTGCGTTTNATTAGTCTTAAGTCTGT 366

  scaffold161|s      41597 TAGTAACAATTTTATCAACCCTTAACTTTGGTTACATGAATTTCCTATAA 41646
                                i      v                         v           
C rnd-1_family-        365 TAGTAGCAATTTAATCAACCCTTAACTTTGGTTACATGTATTTCCTATAA 316

  scaffold161|s      41647 GTACACTTAAATTATTATTTGTGTGGGTACTTCTGTTATACGTTTAACAT 41696
                           i  i    v    ?              i  v v    i i  v    --
C rnd-1_family-        315 ATATACTTCAATTNTTATTTGTGTGGGTGCTACAGTTACATGTGTAAC-- 268

  scaffold161|s      41697 AATTCATGTGAGACTGTAATTGGGAAATGAAAGGCCCTGACTTAAGGATA 41746
                           -   i    vv                                      v
C rnd-1_family-        267 -ATTTATGTTTGACTGTAATTGGGAAATGAAAGGCCCTGACTTAAGGATC 219

  scaffold161|s      41747 TTATTATAGTCCTATTTTCAAACAAGCCTAGTCACGGCCTGTCAGGAAAG 41796
                                  v  v           v                    i     ?
C rnd-1_family-        218 TTATTATCGTGCTATTTTCAAAAAAGCCTAGTCACGGCCTGTCGGGAAAN 169

  scaffold161|s      41797 TCATTCTTTAGAATCCCGACATG--ATACAT--CATTGCACATAAATTAT 41842
                            v   --------          --      --   ii   ii ---i  
C rnd-1_family-        168 TAATT--------TCCCGACATGCAATACATCCCATCACACGCA---CAT 130

  scaffold161|s      41843 TTTTTGCTGCTCCTTCCAAAAATTTTATCCCACCAGGTAATCATATTCAT 41892
                               i     i   i       vv     i   ----         i  i
C rnd-1_family-        129 TTTTCGCTGCCCCTCCCAAAAAAATTATCTCAC----TAATCATATCCAC 84

  scaffold161|s      41893 CATGGACTTGTGGTACTGTCCAAGTCAAACCCTCCAATCTCAGCCCCCAG 41942
                                    v  v   i      i           i             v
C rnd-1_family-         83 CATGGACTTTTGCTACCGTCCAAATCAAACCCTCCGATCTCAGCCCCCAT 34

  scaffold161|s      41943 AATGAATTTGGCCATGGCACTCCCGTTGCTGT 41974
                                        vi v i  ?  i i     
C rnd-1_family-         33 AATGAATTTGGCCCCGCCGCTNCCATCGCTGT 2

Matrix = 20p43g.matrix
Kimura (with divCpGMod) = 11.25
Transitions / transversions = 1.38 (33/24)
Gap_init rate = 0.05 (22 / 475), avg. gap size = 1.14 (25 / 22)


2044 28.40 8.35 3.87 scaffold161|size418508 41525 42590 (372923) rnd-5_family-4415#Unknown 231 1342 (793) m_b1817s001i47 39992

  scaffold161|s      41525 AAGAGTTGCATATGCCAAAAGTAATATTCAAAGATTTTTTAACATCT--- 41571
                            i        i iivv         ?v  vvv       -i i    ---
  rnd-5_family-        231 AGGAGTTGCACACAAAAAAAGTAATNATCTCCGATTTTT-GATATCTAGT 279

  scaffold161|s      41572 -TGCTTTTTGTTAGTCTTAAGTCTTTTAGTAACAATTTTATCAACCCTT- 41619
                           -  iv   vi   v  ii vv ? vv      ?     v  v?      -
  rnd-5_family-        280 GTGTGTTTGATTATTCCCACCTNTGATAGTAANAATTTAATGNACCCTTT 329

  scaffold161|s      41620 AACTTTGGTTACATGAATTTCCTATAAGTACACTTAAATTATTATTTGTG 41669
                             v   v        v?  iv  i   i  i    i?   v    i    
  rnd-5_family-        330 AAATTTTGTTACATGTNTTCACTGTAAATATACTTGNATTTTTATCTGTG 379

  scaffold161|s      41670 TG--GGTACTTCTGTTATACGTTTAAC-------ATAATTCATGTGAGAC 41710
                             --  i v-- v   ii i  ?    -------i i   -iii v   i
  rnd-5_family-        380 TGCAGGCAA--CAGTTGCATGTNTAACCATTTTGGTGATT-GCATTAGAT 426

  scaffold161|s      41711 TGTA---------ATTGG-----GAAATGAAAGGCCCTGACTTAAGGATA 41746
                             i ---------  vi ----- v      i     i     i v  i 
  rnd-5_family-        427 TGCATTGCAGTAAATAAGTTACTGCAATGAAGGGCCCCGACTTGATGACA 476

  scaffold161|s      41747 TTATTATAGTCCTATTTTCAAACAAGCCTAGTCACGGCCTGTCAGGAAAG 41796
                            i     iv v        vv vv           i       i      
  rnd-5_family-        477 TCATTATGTTGCTATTTTCCCAATAGCCTAGTCACAGCCTGTCGGGAAAG 526

  scaffold161|s      41797 TCATT-C----TTTAGAAT-CCCGACAT----GATA---------CATCA 41827
                                - ----i     v -       v----   i---------    -
  rnd-5_family-        527 TCATTACAATACTTAGATTTCCCGACAGTAAAGATGGCTAAAAACCATC- 575

  scaffold161|s      41828 TTGCA-CATAAATTATTTTTTGCT-GCTCCTTCCAAAAATTTTATCCCAC 41875
                            i   -   iv  i  iv --  v- v  v v -- viv    v ii   
  rnd-5_family-        576 TCGCAACATGCATCATCGT--GCAAGATCGTGC--ATGTTTTTTTTTCAC 621

  scaffold161|s      41876 CAGGTAATCATATTCATCATGGA-CTTGTGGTACTGTCCAAGTCAAACCC 41924
                           ---i i -   v i  ii   i -i  v  v i i             v 
  rnd-5_family-        622 ---ATGA-CATTTCCACTATGAAATTTCTGCTGCCGTCCAAGTCAAACGC 667

  scaffold161|s      41925 TCCAATCTCAGCCCCCAGAATGAATTTGGCCATGGCACTCCCGTTGCTGT 41974
                           i              ?  i       v   vvi v?i  v  i i iivi
  rnd-5_family-        668 CCCAATCTCAGCCCCNAGGATGAATTGGGCACCGCNGCTGCCATCGTCTC 717

  scaffold161|s      41975 AAAGCTAACAACAACAAGGATGAGGGGCGCTGAGCGCAAGGTAAGAAAAA 42024
                           i v       i   v iv vvv v    ii i v   i     ?      
  rnd-5_family-        718 GATGCTAACAGCAAAAGCGCACATGGGCATTAATCGCGAGGTANGAAAAA 767

  scaffold161|s      42025 ATGGTGTTTGACATTTTTACCATGAATTATTGCTACTG-TTTTTCAATTA 42073
                            ?vvv   i   v    v      vv i --- i    -i          
  rnd-5_family-        768 ANTTAGTTCGACTTTTTAACCATGCTTCA---CCACTGACTTTTCAATTA 814

  scaffold161|s      42074 AATTCTT----------------------TATCTCAGCCCCCATGCCTAA 42101
                            v  v  ----------------------    v         v viv  
  rnd-5_family-        815 ATTTGTTATGCCGTGCGCGCCACGGGAANTATCACAGCCCCCAGGATGAA 864

  scaffold161|s      42102 TTTGGCATCACCGCTTCTATC--------CCTGGAAAGCCAACAACAGCA 42143
                             v    i i     v i i -------- i       vv  --------
  rnd-5_family-        865 TTGGGCACCGCCGCTGCCACCATGTCAATCTTGGAAAGGAAA-------- 906

  scaffold161|s      42144 AGGAATAGGGGCGCCAAGTGCAAGGTAAGAAAAAATGGCGTTTGACATTT 42193
                            v   i v  i ii   ii  i     i     ?   v?      iv   
  rnd-5_family-        907 ATGAACATGGACATCAAACGCGAGGTAGGAAAANATGTNGTTTGATTTTT 956

  scaffold161|s      42194 TACCATGCATCTTTGCTACTGATTTACTCAATTAAA-TCATTCTGCACTG 42242
                            v     iv  v     ---  i  -i         - v  vi iiivi 
  rnd-5_family-        957 TTCCATGTTTCATTGCT---GACTT-TTCAATTAAAATGATATTATGACG 1002

  scaffold161|s      42243 TCCGCACCACCATGG---ATAGCTCAGCCCCCATGCCTAATTTGGCATCA 42289
                            i   ii  ---   ---   v v      ?  v viv  i v    i i
  rnd-5_family-       1003 TTCGCGTCA---TGGGAAATATCGCAGCCCNCAGGATGAACTGGGCACCG 1049

  scaffold161|s      42290 CCACTCCTATCCCTGCAAAGCCAACAACAGCAAGGAATAGGGGCACCGAG 42339
                            vi  v i   v?iv  iv iii    v?iv      i i     i    
  rnd-5_family-       1050 CGGCTGCCATCGNCTCAGTGTTGACAAGNAAAAGGAACAAGGGCATCGAG 1099

  scaffold161|s      42340 TGCAAGGTAAGAAAAAATGGTGTTCGACTTTTTTACCGTGCTTTTTCACT 42389
                           i  i               vv      i     v   ii ---  i   i
  rnd-5_family-       1100 CGCGAGGTAAGAAAAAATGTAGTTCGATTTTTTAACCACG---TTCCACC 1146

  scaffold161|s      42390 ACCAATTTTTTCAATTAAAGT-CTTCAGCATGGTCAGCGCCATCACGG-- 42436
                           i ii -        ?  v v -v vi iv   vi  ----  i   i --
  rnd-5_family-       1147 GCTGA-TTTTTCAANTACATTGATATAAAATGTCCA----CACCACAGGA 1191

  scaffold161|s      42437 -ATATCTCAGCCTTCAGGCTGAGTCTGGCACCACCGCTCCCATTGCCACA 42485
                           -          iii   i i  i   i ii ii  v  vv   ii ii  
  rnd-5_family-       1192 AATATCTCAGCTCCCAGACCGAATCTAGTGCTGCCCCTAACATCACTGCA 1241

  scaffold161|s      42486 AAGCCAACAACAGCAAGGAACAGGAGTGCTGAGCGCAAGGTAAGAAAAAA 42535
                           vvv  i i              v i iiiii   i      i   v   i
  rnd-5_family-       1242 TTTCCGATAACAGCAAGGAACATGGGCATCAAGCACAAGGTGAGATAAAG 1291

  scaffold161|s      42536 TGGAGGTCGACTTTTTTACAATACTTCTTCACCACCAATTTTTTCAATGT 42585
                             vv v  v i   ----   ivi vv      v ii iv        vv
  rnd-5_family-       1292 TGTTGCTCCATTTT----CAACCTTGATTCACCCCTGACATTTTCAATCA 1337

  scaffold161|s      42586 AATTG 42590
                                
  rnd-5_family-       1338 AATTG 1342

Matrix = 20p43g.matrix
Kimura (with divCpGMod) = 33.84
Transitions / transversions = 1.26 (162/129)
Gap_init rate = 0.06 (65 / 1065), avg. gap size = 2.03 (132 / 65)

1588 31.11 2.34 3.19 scaffold161|size418508 42033 42759 (372754) rnd-5_family-4415#Unknown 623 1343 (792) m_b1817s001i48 39992

  scaffold161|s      42033 TGACATTTTTACCATGAATTATTGCTACTGTTTTTCAA-TTAAATTCTTT 42081
                                   ii  i     --   v  i   iiv i   - i   iv iii
  rnd-5_family-        623 TGACATTTCCACTATGAA--ATTTCTGCTGCCGTCCAAGTCAAACGCCCC 670

  scaffold161|s      42082 A-TCTCAGCCCCCATGCCTAATTTGGCATCACCGCTTCTATC-CCTGGAA 42129
                            -          ? v viv    v    i i ?   v i   -i  v  v
  rnd-5_family-        671 AATCTCAGCCCCNAGGATGAATTGGGCACCGCNGCTGCCATCGTCTCGAT 720

  scaffold161|s      42130 AGCCAACAACAGCAAGGAATAGGGGCGCCAAGTGCAAGGTAAGAAAAAAT 42179
                           -  i    i  iv iv v i v    iii  vi  i     ?       ?
  rnd-5_family-        721 -GCTAACAGCAAAAGCGCACATGGGCATTAATCGCGAGGTANGAAAAAAN 769

  scaffold161|s      42180 GGCGTTTGACATTTTA-CCATGCATCTTTGCTACTGATTTACTCAATTAA 42228
                           vvv   i   v     -      ---  ii i     i  -i        
  rnd-5_family-        770 TTAGTTCGACTTTTTAACCATGC---TTCACCACTGACTT-TTCAATTAA 815

  scaffold161|s      42229 ATCATTCTGCACTGTCCGCACCACCATGGATAGCTCAGCCCCCATGCCTA 42278
                           v ii  v   --i  v   i    vivii?  v v         v viv 
  rnd-5_family-        816 TTTGTTATGC--CGTGCGCGCCACGGGAANTATCACAGCCCCCAGGATGA 863

  scaffold161|s      42279 ATTTGGCATCACCACTCCTATCCCTGCAAAGCCAACAACAGCAAG-GAAT 42327
                              v    i i  i  v i -  v  iv  v iviv  vi v  i-   i
  rnd-5_family-        864 ATTGGGCACCGCCGCTGCCA-CCATGTCAATCTTGGAAAGGAAAATGAAC 912

  scaffold161|s      42328 AGGGGCACCGAGTGCAAGGTAAGAAAAAATGGTGTTCGACTTTTTTACCG 42377
                            v  i  i i ii  i     i     ?   v?   i  i      -  i
  rnd-5_family-        913 ATGGACATCAAACGCGAGGTAGGAAAANATGTNGTTTGATTTTTTT-CCA 961

  scaffold161|s      42378 TGCTTTTTCACTACCAATTTTTTCAATTAAAGTCTTCAGCATG--GTCAG 42425
                             ---     i i ii i    -        i vv - vi   --  iv 
  rnd-5_family-        962 TG---TTTCATTGCTGACTTTT-CAATTAAAATGAT-ATTATGACGTTCG 1006

  scaffold161|s      42426 CGCCATCACGGATATCTCAGCCTTCAGGCTGAGTCTGGCACCACCGCTCC 42475
                             i   vivii     v     i?    v   iiiv      i v   v 
  rnd-5_family-       1007 CGTCATGGGAAATATCGCAGCCCNCAGGATGAACTGGGCACCGCGGCTGC 1056

  scaffold161|s      42476 CATTGCCACAAAGCCAACAACAGCAAGGAACAGGAGTGCTGAGCGCAAGG 42525
                              i ? v  iv iii    v?iv        i i iiii      i   
  rnd-5_family-       1057 CATCGNCTCAGTGTTGACAAGNAAAAGGAACAAGGGCATCGAGCGCGAGG 1106

  scaffold161|s      42526 TAAGAAAAAATGGAGGTCGACTTTTTTACAATACTTCTTCACCACCAATT 42575
                                       v  v    i     v  --i  v - i    i ii   
  rnd-5_family-       1107 TAAGAAAAAATGTAGTTCGATTTTTTAAC--CACGT-TCCACCGCTGATT 1153

  scaffold161|s      42576 TTTTCAATGTAATTGTTCTGCTATGTCCGCGCCACAGTGGATACCTCAGC 42625
                              iv ? ii-    v v ivv      i i      vii   i      
  rnd-5_family-       1154 TTTCAANTAC-ATTGATATAAAATGTCCACACCACAGGAAATATCTCAGC 1202

  scaffold161|s      42626 CCCCAGACTGAATTTGGCACCCCTGCTCC---CATTGCCACAAAGCAACC 42672
                           i       i    i i ii---    i  ---   ii ii  vvv vivi
  rnd-5_family-       1203 TCCCAGACCGAATCTAGTG---CTGCCCCTAACATCACTGCATTTCCGAT 1249

  scaffold161|s      42673 AACAAAAAGGAACAGGGGTGCTGA----AAGAAAAGATGGAGTTTGACT- 42717
                               iv        v   iiiii ----   ivi    ii   v vi  -
  rnd-5_family-       1250 AACAGCAAGGAACATGGGCATCAAGCACAAGGTGAGATAAAGTGTTGCTC 1299

  scaffold161|s      42718 --TTTATGATTCTTCTTCACAACTGATTTTTTCAATTGAATTGA 42759
                           --   vii iii vv     vv    iv        ii      
  rnd-5_family-       1300 CATTTTCAACCTTGATTCACCCCTGACATTTTCAATCAAATTGA 1343

Matrix = 20p43g.matrix
Kimura (with divCpGMod) = 38.01
Transitions / transversions = 1.70 (138/81)
Gap_init rate = 0.05 (33 / 726), avg. gap size = 1.21 (40 / 33)


2058 23.02 0.72 3.31 scaffold161|size418508 42134 42690 (372823) C rnd-1_family-287#Unknown (28) 544 2 m_b1817s001i49 39993

  scaffold161|s      42134 AACAACAGCAAGGAATAGGGGCGCCAAGTGCAAGGTAAGAAAAAATGGCG 42183
                                  i    i vv         i  i       i          ?vv
C rnd-1_family-        544 AACAACAACAAGAACGAGGGGCGCCGAGCGCAAGGTGAGAAAAAATGNAT 495

  scaffold161|s      42184 TTTGACATTTTACCATGCATCTTTGCTACTGATTTACTCAATTAAATCAT 42233
                             iv iv      iv  -  -     v i v    vi          v? 
C rnd-1_family-        494 TTCCATTTTTTACTTTG-AT-TTTGCGATTTATTTTTTCAATTAAATANT 447

  scaffold161|s      42234 TCTGCACTGTCCGCACCACCATGGATAGCTCAGCCCCCATGCCTAATTTG 42283
                            ?     i      i   i?i v?   v           vi iv      
C rnd-1_family-        446 TNTGCACCGTCCGCGCCATNGTTNATATCTCAGCCCCCAGACTGAATTTG 397

  scaffold161|s      42284 GCATCACCACTCCTATCCCTGCAAAGCCAACAACAGCAAGGAATAGGGGC 42333
                              i    i    i   v ii-    v            i   i      
C rnd-1_family-        396 GCACCACCGCTCCCATCGCCA-AAAGACAACAACAGCAAAGAACAGGGGC 348

  scaffold161|s      42334 ACCGAGTGCAAGGTAAGAAAAAATGGTGTTCGACTTTTTTACCGTGCTTT 42383
                           ?v    ? v     i    vi i ----   v i    ---  -     i
C rnd-1_family-        347 NGCGAGNGAAAGGTGAGAATGAGT----TTCCATTTTT---CC-TGCTTC 306

  scaffold161|s      42384 TTCACTACCAATTTTTTCAATTAAAGTCTTCAGCATGGTCAGCGCCATCA 42433
                             ii    i                v?   vv   iv ? v       vi
C rnd-1_family-        305 TTTGCTACTAATTTTTTCAATTAAATNCTTACGCACCGNCCGCGCCATGG 256

  scaffold161|s      42434 CGGATATCTCAGCCTTCAGGCTGAGTCTGGCACCACCGCTCCCATTGCCA 42483
                           iv?           ii   i    i         i          i   i
C rnd-1_family-        255 TTNATATCTCAGCCCCCAGACTGAATCTGGCACCGCCGCTCCCATCGCCG 206

  scaffold161|s      42484 CAAAGCCAACAACAGCAAGGAACAGGAGTGCTGAGCGCAAGGTAAGAAAA 42533
                               v         i?          i?ivvi   v v     i      
C rnd-1_family-        205 CAAATCCAACAACAANAAGGAACAGGGNCCGCGAGGGAAAGGTGAGAAAA 156

  scaffold161|s      42534 AATGGAGGTCGACTTTTTTACAATACTTCTTCACCACCAATTTTTTCAAT 42583
                            --v  vv  -v v        v iv  i  ii i iv v          
C rnd-1_family-        155 A--TGATTTC-CCATTTTTACATTGATTTTTTGCTATAATTTTTTTCAAT 109

  scaffold161|s      42584 GTAATTGTTCTGCTATGTCCGCGCCACAGTGGATACCTCAGCCCCCAGAC 42633
                           vv ?  v  vi  vviiv  v   v  i  v    i i            
C rnd-1_family-        108 CGANTTCTTACGCACCAACCTCGCAACGGTTGATATCCCAGCCCCCAGAC 59

  scaffold161|s      42634 TGAATTTGG---CACC-CCTGCTCCCATTGCCACAAAGCAACCAACAAAA 42679
                                i   --- i  -   v vi  - iv     ---   v  i   v 
C rnd-1_family-         58 TGAATCTGGAGACGCCACCTTCGTCC-TCCCCACA---CAAACAGCAATA 13

  scaffold161|s      42680 AGGAACAGGGG 42690
                           iii i      
C rnd-1_family-         12 GAAAGCAGGGG 2

Matrix = 20p43g.matrix
Kimura (with divCpGMod) = 25.54
Transitions / transversions = 1.18 (67/57)
Gap_init rate = 0.04 (20 / 556), avg. gap size = 1.10 (22 / 20)

1902 23.13 2.22 3.05 scaffold161|size418508 42312 42806 (372707) C rnd-1_family-287#Unknown (28) 544 54 m_b1817s001i50 39993

  scaffold161|s      42312 AACAACAGCAAGGAATAGGGGCACCGAGTGCAAGGTAAGAAAAAATGGTG 42361
                                  i    i vv      i     i       i          ?vv
C rnd-1_family-        544 AACAACAACAAGAACGAGGGGCGCCGAGCGCAAGGTGAGAAAAAATGNAT 495

  scaffold161|s      42362 TTCGACTTTTTTACCGTGCTTTTTCACTACCAATTTTTTCAATTAAAGTC 42411
                              v -        iv  v    v i-- iiv               vv?
C rnd-1_family-        494 TTCCA-TTTTTTACTTTGATTTTGCG--ATTTATTTTTTCAATTAAATAN 448

  scaffold161|s      42412 TTCAGCATGGTCAGCGCCATCACGGATATCTCAGCCTTCAGGCTGAGTCT 42461
                             ?v   iv   v       ?iiv?           ii   i    i i 
C rnd-1_family-        447 TTNTGCACCGTCCGCGCCATNGTTNATATCTCAGCCCCCAGACTGAATTT 398

  scaffold161|s      42462 GGCACCACCGCTCCCATTGCCACAAAGCCAACAACAGCAAGGAACAGGAG 42511
                                            i    -    v            i       i 
C rnd-1_family-        397 GGCACCACCGCTCCCATCGCCA-AAAGACAACAACAGCAAAGAACAGGGG 349

  scaffold161|s      42512 TGCTGAGCGCAAGGTAAGAAAAAATGGAGGTCGACTTTTTTACAATACTT 42561
                           i?vi   ? v     i    vi i v----  v i    ii---- i   
C rnd-1_family-        348 CNGCGAGNGAAAGGTGAGAATGAGTT----TCCATTTTTCC----TGCTT 307

  scaffold161|s      42562 CTTCACCACCAATTTTTTCAATGTAATTGTTCTGCTATGTCCGCGCCACA 42611
                              ii i  i            vv   ?v  vi  vvi ?        ii
C rnd-1_family-        306 CTTTGCTACTAATTTTTTCAATTAAATNCTTACGCACCGNCCGCGCCATG 257

  scaffold161|s      42612 GTGGATACCTCAGCCCCCAGACTGAATTTGGCACCCCTGCTCCCATTGCC 42661
                             v?   i                   i       v i        i   
C rnd-1_family-        256 GTTNATATCTCAGCCCCCAGACTGAATCTGGCACCGCCGCTCCCATCGCC 207

  scaffold161|s      42662 ACAAAGCAACCAACAAAAAGGAACAGGGGTGCTGAAAGAAAAG------- 42704
                           i    v v v      ?           ?ivvi  ii    i -------
C rnd-1_family-        206 GCAAATCCAACAACAANAAGGAACAGGGNCCGCGAGGGAAAGGTGAGAAA 157

  scaffold161|s      42705 -ATGGAGTTTGACTTTTA---TGATTCTTCTTCACAACTGATTTTTTCAA 42750
                           -   ivv iiv i     ---     i  ivii i  i---         
C rnd-1_family-        156 AATGATTTCCCATTTTTACATTGATTTTTTGCTATAAT---TTTTTTCAA 110

  scaffold161|s      42751 TTGAATTGATTTGCACTGTCCACTCCACAGTGGACATCTCAGCCCCCAGG 42800
                            i  ?  vv vi    iiv  v v v  i  v  i   i          i
C rnd-1_family-        109 TCGANTTCTTACGCACCAACCTCGCAACGGTTGATATCCCAGCCCCCAGA 60

  scaffold161|s      42801 CTGAAT 42806
                                 
C rnd-1_family-         59 CTGAAT 54

Matrix = 20p43g.matrix
Kimura (with divCpGMod) = 24.98
Transitions / transversions = 1.41 (65/46)
Gap_init rate = 0.04 (18 / 494), avg. gap size = 1.44 (26 / 18)

617 16.94 16.13 0.00 scaffold161|size418508 42717 42840 (372673) C rnd-1_family-112#Unknown (1) 318 175 m_b1817s001i51 39993

  scaffold161|s      42717 TTTTATGATTCTTCTTCACAACTGATTTTTTCAATTGAATTGATTTGCAC 42766
                                ivi v       i v   i            i     v       
C rnd-1_family-        318 TTTTACCGTGCTTCTTCGCTACTAATTTTTTCAATTAAATTGTTTTGCAC 269

  scaffold161|s      42767 TGTCCACTCCACAGTGGACATCTCAGCCCCCAGGCTGAATT--------- 42807
                                i v          i                      ---------
C rnd-1_family-        268 TGTCCGCGCCACAGTGGATATCTCAGCCCCCAGGCTGAATTTGGCACCGC 219

  scaffold161|s      42808 -----------CTTCAAAGCTGCTAACAGCAAGGTATAGGGGTG 42840
                           ----------- iv      iivi          v?i     i 
C rnd-1_family-        218 CGCTCCCATCGCCGCAAAGCCAACAACAGCAAGGANCAGGGGCG 175

Matrix = 20p43g.matrix
Kimura (with divCpGMod) = 14.84
Transitions / transversions = 1.62 (13/8)
Gap_init rate = 0.02 (2 / 123), avg. gap size = 10.00 (20 / 2)

305 26.59 6.77 13.08 scaffold161|size418508 42746 42996 (372517) C rnd-1_family-148#Unknown (0) 247 11 m_b1817s001i52 39993

  scaffold161|s      42746 TTCAATTGAATTGATTTGCACTGTCCACTCCACAGTGGACATCTCAGCCC 42795
                                 ?i    vv vi    i i    v   iv  v  i          
C rnd-1_family-        247 TTCAATNAAATTCTTACGCACCGCCCACGCCATTGTTGATATCTCAGCCC 198

  scaffold161|s      42796 CCAGGCTGAATTCTTCAAAGCTGCTAACAGCAAGGTATAGGGGTGAGTTC 42845
                           ?   i      i vv  vv  i   iv  v ----------- i -----
C rnd-1_family-        197 NCAGACTGAATCCGGCACCGCCGCTGCCATC-----------GCG----- 164

  scaffold161|s      42846 TGTATTCATGGCTTAAAACAATTGTGGAAAG---CAGGGTGTATGAGCAC 42892
                           ------  ?v   ---     ---i i    ---     vvv?i    iv
C rnd-1_family-        163 ------CANTGCT---AACAA---CGAAAAGGAACAGGGGCGNCGAGCGA 126

  scaffold161|s      42893 AAGGTAAGTAA----AGTT--GTGCTCATCATATTATGCTT------TCA 42930
                                i  v  ----    --i vi i i   - i  -   ------ v 
C rnd-1_family-        125 AAGGTGAGAAAAAGGAGTTCAATTTTTACCAT-TCAT-CTTCACAACTGA 78

  scaffold161|s      42931 TTTTTCAATT-AATTACTCACCACTGTGTGCACCATGGTTACTATCTTAG 42979
                                     -    ii ii-   i  vi? i   iv  ?iv     i  
C rnd-1_family-         77 TTTTTCAATTAAATTGTTTG-CACCGTCCNCGCCACTGTNGATATCTCAG 29

  scaffold161|s      42980 CCC-CAGACGTAATCTGG 42996
                              -   i vv   i   
C rnd-1_family-         28 CCCNCAGGCTGAATTTGG 11

Matrix = 20p43g.matrix
Kimura (with divCpGMod) = 28.16
Transitions / transversions = 1.32 (33/25)
Gap_init rate = 0.15 (37 / 250), avg. gap size = 1.30 (48 / 37)

2156 10.67 3.35 0.00 scaffold161|size418508 42915 43242 (372271) C rnd-1_family-580#Unknown (0) 339 1 m_b1817s001i54 39993

  scaffold161|s      42915 TCATATTATGCTTTCATTTTTCAATTAATTACTCACC-ACTGTGTGCACC 42963
                               i     v           ii             - i   vi     
C rnd-1_family-        339 TCATGTTATGATTTCATTTTTCGGTTAATTACTCACCCATTGTCCGCACC 290

  scaffold161|s      42964 ATGGTTACTATCTTAGCCCC-AGACGTAATCTGGAGATGCCTCATTTGGT 43012
                            i           i      -                      ii     
C rnd-1_family-        289 ACGGTTACTATCTCAGCCCCCAGACGTAATCTGGAGATGCCTCGCTTGGT 240

  scaffold161|s      43013 TGATTGTAGATTGTTGTTATTCCTGGCATTTTAT-----AGCATTGTATG 43057
                             v           i             v  i  -----  i v      
C rnd-1_family-        239 TGTTTGTAGATTGTCGTTATTCCTGGCAATTCATTGTTTAGTAGTGTATG 190

  scaffold161|s      43058 TTACCAATAAAGTTAATATTAGCATTGATCTAGCACATTGGATTTTTGGC 43107
                           ?i              i  ?            v     ? i?        
C rnd-1_family-        189 NCACCAATAAAGTTAACATNAGCATTGATCTATCACATNGANTTTTTGGC 140

  scaffold161|s      43108 ATTGAGACTATTATCTTGCGCAACTTGAGTTTGTAGTATTCA----AATA 43153
                              v          i   i       v               ----    
C rnd-1_family-        139 ATTTAGACTATTATTTTGTGCAACTTCAGTTTGTAGTATTCATTGTAATA 90

  scaffold161|s      43154 ATTGATACTGTATGAGTAACAACACAACAAAATGTCATCTATCAACACCG 43203
                                   i i  v                  i  v vv          i
C rnd-1_family-         89 ATTGATACCGCATCAGTAACAACACAACAAAACGTAAAGTATCAACACCA 40

  scaffold161|s      43204 TATTTCTAAAAGTGGTTACCGCTGCTGAACAAGAGTAGT 43242
                                                   v       v      
C rnd-1_family-         39 TATTTCTAAAAGTGGTTACCGCTGATGAACAACAGTAGT 1

Matrix = 20p43g.matrix
Kimura (with divCpGMod) = 9.45
Transitions / transversions = 1.50 (21/14)
Gap_init rate = 0.01 (4 / 327), avg. gap size = 2.75 (11 / 4)


1038 11.54 1.27 1.27 scaffold161|size418508 42857 43014 (372499) rnd-1_family-828#Unknown 54 211 (39) m_b1817s001i53 39994

  scaffold161|s      42857 CTTAAAACAATTGTGGAAAGCAGGGTGTATGAGCACAAGGTAAGTAAAGT 42906
                             v        ?  i             i  i   --    i       v
  rnd-1_family-         54 CTAAAAACAATNGTAGAAAGCAGGGTGTGTGGGCA--AGGTGAGTAAAGA 101

  scaffold161|s      42907 TGTGCTCATCATATTATGCTTTCATTTTTCAATTAATTACTCA-CCACTG 42955
                                 i?    i     ?           ii           -   i  
  rnd-1_family-        102 TGTGCTTNTCATGTTATGNTTTCATTTTTCGGTTAATTACTCACCCATTG 151

  scaffold161|s      42956 TGTGCACCATGGTTACTATCTTAG-CCCCAGACGTAATCTGGAGATGCCT 43004
                            vi      i           i  -        i                
  rnd-1_family-        152 TCCGCACCACGGTTACTATCTCAGCCCCCAGACATAATCTGGAGATGCCT 201

  scaffold161|s      43005 CATTTGGTTG 43014
                            ii       
  rnd-1_family-        202 CGCTTGGTTG 211

Matrix = 20p43g.matrix
Kimura (with divCpGMod) = 10.23
Transitions / transversions = 5.00 (15/3)
Gap_init rate = 0.03 (4 / 157), avg. gap size = 1.00 (4 / 4)


2058 23.02 0.72 3.31 scaffold161|size418508 42134 42690 (372823) C rnd-1_family-287#Unknown (28) 544 2 m_b1817s001i49 39993

  scaffold161|s      42134 AACAACAGCAAGGAATAGGGGCGCCAAGTGCAAGGTAAGAAAAAATGGCG 42183
                                  i    i vv         i  i       i          ?vv
C rnd-1_family-        544 AACAACAACAAGAACGAGGGGCGCCGAGCGCAAGGTGAGAAAAAATGNAT 495

  scaffold161|s      42184 TTTGACATTTTACCATGCATCTTTGCTACTGATTTACTCAATTAAATCAT 42233
                             iv iv      iv  -  -     v i v    vi          v? 
C rnd-1_family-        494 TTCCATTTTTTACTTTG-AT-TTTGCGATTTATTTTTTCAATTAAATANT 447

  scaffold161|s      42234 TCTGCACTGTCCGCACCACCATGGATAGCTCAGCCCCCATGCCTAATTTG 42283
                            ?     i      i   i?i v?   v           vi iv      
C rnd-1_family-        446 TNTGCACCGTCCGCGCCATNGTTNATATCTCAGCCCCCAGACTGAATTTG 397

  scaffold161|s      42284 GCATCACCACTCCTATCCCTGCAAAGCCAACAACAGCAAGGAATAGGGGC 42333
                              i    i    i   v ii-    v            i   i      
C rnd-1_family-        396 GCACCACCGCTCCCATCGCCA-AAAGACAACAACAGCAAAGAACAGGGGC 348

  scaffold161|s      42334 ACCGAGTGCAAGGTAAGAAAAAATGGTGTTCGACTTTTTTACCGTGCTTT 42383
                           ?v    ? v     i    vi i ----   v i    ---  -     i
C rnd-1_family-        347 NGCGAGNGAAAGGTGAGAATGAGT----TTCCATTTTT---CC-TGCTTC 306

  scaffold161|s      42384 TTCACTACCAATTTTTTCAATTAAAGTCTTCAGCATGGTCAGCGCCATCA 42433
                             ii    i                v?   vv   iv ? v       vi
C rnd-1_family-        305 TTTGCTACTAATTTTTTCAATTAAATNCTTACGCACCGNCCGCGCCATGG 256

  scaffold161|s      42434 CGGATATCTCAGCCTTCAGGCTGAGTCTGGCACCACCGCTCCCATTGCCA 42483
                           iv?           ii   i    i         i          i   i
C rnd-1_family-        255 TTNATATCTCAGCCCCCAGACTGAATCTGGCACCGCCGCTCCCATCGCCG 206

  scaffold161|s      42484 CAAAGCCAACAACAGCAAGGAACAGGAGTGCTGAGCGCAAGGTAAGAAAA 42533
                               v         i?          i?ivvi   v v     i      
C rnd-1_family-        205 CAAATCCAACAACAANAAGGAACAGGGNCCGCGAGGGAAAGGTGAGAAAA 156

  scaffold161|s      42534 AATGGAGGTCGACTTTTTTACAATACTTCTTCACCACCAATTTTTTCAAT 42583
                            --v  vv  -v v        v iv  i  ii i iv v          
C rnd-1_family-        155 A--TGATTTC-CCATTTTTACATTGATTTTTTGCTATAATTTTTTTCAAT 109

  scaffold161|s      42584 GTAATTGTTCTGCTATGTCCGCGCCACAGTGGATACCTCAGCCCCCAGAC 42633
                           vv ?  v  vi  vviiv  v   v  i  v    i i            
C rnd-1_family-        108 CGANTTCTTACGCACCAACCTCGCAACGGTTGATATCCCAGCCCCCAGAC 59

  scaffold161|s      42634 TGAATTTGG---CACC-CCTGCTCCCATTGCCACAAAGCAACCAACAAAA 42679
                                i   --- i  -   v vi  - iv     ---   v  i   v 
C rnd-1_family-         58 TGAATCTGGAGACGCCACCTTCGTCC-TCCCCACA---CAAACAGCAATA 13

  scaffold161|s      42680 AGGAACAGGGG 42690
                           iii i      
C rnd-1_family-         12 GAAAGCAGGGG 2

Matrix = 20p43g.matrix
Kimura (with divCpGMod) = 25.54
Transitions / transversions = 1.18 (67/57)
Gap_init rate = 0.04 (20 / 556), avg. gap size = 1.10 (22 / 20)

1902 23.13 2.22 3.05 scaffold161|size418508 42312 42806 (372707) C rnd-1_family-287#Unknown (28) 544 54 m_b1817s001i50 39993

  scaffold161|s      42312 AACAACAGCAAGGAATAGGGGCACCGAGTGCAAGGTAAGAAAAAATGGTG 42361
                                  i    i vv      i     i       i          ?vv
C rnd-1_family-        544 AACAACAACAAGAACGAGGGGCGCCGAGCGCAAGGTGAGAAAAAATGNAT 495

  scaffold161|s      42362 TTCGACTTTTTTACCGTGCTTTTTCACTACCAATTTTTTCAATTAAAGTC 42411
                              v -        iv  v    v i-- iiv               vv?
C rnd-1_family-        494 TTCCA-TTTTTTACTTTGATTTTGCG--ATTTATTTTTTCAATTAAATAN 448

  scaffold161|s      42412 TTCAGCATGGTCAGCGCCATCACGGATATCTCAGCCTTCAGGCTGAGTCT 42461
                             ?v   iv   v       ?iiv?           ii   i    i i 
C rnd-1_family-        447 TTNTGCACCGTCCGCGCCATNGTTNATATCTCAGCCCCCAGACTGAATTT 398

  scaffold161|s      42462 GGCACCACCGCTCCCATTGCCACAAAGCCAACAACAGCAAGGAACAGGAG 42511
                                            i    -    v            i       i 
C rnd-1_family-        397 GGCACCACCGCTCCCATCGCCA-AAAGACAACAACAGCAAAGAACAGGGG 349

  scaffold161|s      42512 TGCTGAGCGCAAGGTAAGAAAAAATGGAGGTCGACTTTTTTACAATACTT 42561
                           i?vi   ? v     i    vi i v----  v i    ii---- i   
C rnd-1_family-        348 CNGCGAGNGAAAGGTGAGAATGAGTT----TCCATTTTTCC----TGCTT 307

  scaffold161|s      42562 CTTCACCACCAATTTTTTCAATGTAATTGTTCTGCTATGTCCGCGCCACA 42611
                              ii i  i            vv   ?v  vi  vvi ?        ii
C rnd-1_family-        306 CTTTGCTACTAATTTTTTCAATTAAATNCTTACGCACCGNCCGCGCCATG 257

  scaffold161|s      42612 GTGGATACCTCAGCCCCCAGACTGAATTTGGCACCCCTGCTCCCATTGCC 42661
                             v?   i                   i       v i        i   
C rnd-1_family-        256 GTTNATATCTCAGCCCCCAGACTGAATCTGGCACCGCCGCTCCCATCGCC 207

  scaffold161|s      42662 ACAAAGCAACCAACAAAAAGGAACAGGGGTGCTGAAAGAAAAG------- 42704
                           i    v v v      ?           ?ivvi  ii    i -------
C rnd-1_family-        206 GCAAATCCAACAACAANAAGGAACAGGGNCCGCGAGGGAAAGGTGAGAAA 157

  scaffold161|s      42705 -ATGGAGTTTGACTTTTA---TGATTCTTCTTCACAACTGATTTTTTCAA 42750
                           -   ivv iiv i     ---     i  ivii i  i---         
C rnd-1_family-        156 AATGATTTCCCATTTTTACATTGATTTTTTGCTATAAT---TTTTTTCAA 110

  scaffold161|s      42751 TTGAATTGATTTGCACTGTCCACTCCACAGTGGACATCTCAGCCCCCAGG 42800
                            i  ?  vv vi    iiv  v v v  i  v  i   i          i
C rnd-1_family-        109 TCGANTTCTTACGCACCAACCTCGCAACGGTTGATATCCCAGCCCCCAGA 60

  scaffold161|s      42801 CTGAAT 42806
                                 
C rnd-1_family-         59 CTGAAT 54

Matrix = 20p43g.matrix
Kimura (with divCpGMod) = 24.98
Transitions / transversions = 1.41 (65/46)
Gap_init rate = 0.04 (18 / 494), avg. gap size = 1.44 (26 / 18)

617 16.94 16.13 0.00 scaffold161|size418508 42717 42840 (372673) C rnd-1_family-112#Unknown (1) 318 175 m_b1817s001i51 39993

  scaffold161|s      42717 TTTTATGATTCTTCTTCACAACTGATTTTTTCAATTGAATTGATTTGCAC 42766
                                ivi v       i v   i            i     v       
C rnd-1_family-        318 TTTTACCGTGCTTCTTCGCTACTAATTTTTTCAATTAAATTGTTTTGCAC 269

  scaffold161|s      42767 TGTCCACTCCACAGTGGACATCTCAGCCCCCAGGCTGAATT--------- 42807
                                i v          i                      ---------
C rnd-1_family-        268 TGTCCGCGCCACAGTGGATATCTCAGCCCCCAGGCTGAATTTGGCACCGC 219

  scaffold161|s      42808 -----------CTTCAAAGCTGCTAACAGCAAGGTATAGGGGTG 42840
                           ----------- iv      iivi          v?i     i 
C rnd-1_family-        218 CGCTCCCATCGCCGCAAAGCCAACAACAGCAAGGANCAGGGGCG 175

Matrix = 20p43g.matrix
Kimura (with divCpGMod) = 14.84
Transitions / transversions = 1.62 (13/8)
Gap_init rate = 0.02 (2 / 123), avg. gap size = 10.00 (20 / 2)

305 26.59 6.77 13.08 scaffold161|size418508 42746 42996 (372517) C rnd-1_family-148#Unknown (0) 247 11 m_b1817s001i52 39993

  scaffold161|s      42746 TTCAATTGAATTGATTTGCACTGTCCACTCCACAGTGGACATCTCAGCCC 42795
                                 ?i    vv vi    i i    v   iv  v  i          
C rnd-1_family-        247 TTCAATNAAATTCTTACGCACCGCCCACGCCATTGTTGATATCTCAGCCC 198

  scaffold161|s      42796 CCAGGCTGAATTCTTCAAAGCTGCTAACAGCAAGGTATAGGGGTGAGTTC 42845
                           ?   i      i vv  vv  i   iv  v ----------- i -----
C rnd-1_family-        197 NCAGACTGAATCCGGCACCGCCGCTGCCATC-----------GCG----- 164

  scaffold161|s      42846 TGTATTCATGGCTTAAAACAATTGTGGAAAG---CAGGGTGTATGAGCAC 42892
                           ------  ?v   ---     ---i i    ---     vvv?i    iv
C rnd-1_family-        163 ------CANTGCT---AACAA---CGAAAAGGAACAGGGGCGNCGAGCGA 126

  scaffold161|s      42893 AAGGTAAGTAA----AGTT--GTGCTCATCATATTATGCTT------TCA 42930
                                i  v  ----    --i vi i i   - i  -   ------ v 
C rnd-1_family-        125 AAGGTGAGAAAAAGGAGTTCAATTTTTACCAT-TCAT-CTTCACAACTGA 78

  scaffold161|s      42931 TTTTTCAATT-AATTACTCACCACTGTGTGCACCATGGTTACTATCTTAG 42979
                                     -    ii ii-   i  vi? i   iv  ?iv     i  
C rnd-1_family-         77 TTTTTCAATTAAATTGTTTG-CACCGTCCNCGCCACTGTNGATATCTCAG 29

  scaffold161|s      42980 CCC-CAGACGTAATCTGG 42996
                              -   i vv   i   
C rnd-1_family-         28 CCCNCAGGCTGAATTTGG 11

Matrix = 20p43g.matrix
Kimura (with divCpGMod) = 28.16
Transitions / transversions = 1.32 (33/25)
Gap_init rate = 0.15 (37 / 250), avg. gap size = 1.30 (48 / 37)

2156 10.67 3.35 0.00 scaffold161|size418508 42915 43242 (372271) C rnd-1_family-580#Unknown (0) 339 1 m_b1817s001i54 39993

  scaffold161|s      42915 TCATATTATGCTTTCATTTTTCAATTAATTACTCACC-ACTGTGTGCACC 42963
                               i     v           ii             - i   vi     
C rnd-1_family-        339 TCATGTTATGATTTCATTTTTCGGTTAATTACTCACCCATTGTCCGCACC 290

  scaffold161|s      42964 ATGGTTACTATCTTAGCCCC-AGACGTAATCTGGAGATGCCTCATTTGGT 43012
                            i           i      -                      ii     
C rnd-1_family-        289 ACGGTTACTATCTCAGCCCCCAGACGTAATCTGGAGATGCCTCGCTTGGT 240

  scaffold161|s      43013 TGATTGTAGATTGTTGTTATTCCTGGCATTTTAT-----AGCATTGTATG 43057
                             v           i             v  i  -----  i v      
C rnd-1_family-        239 TGTTTGTAGATTGTCGTTATTCCTGGCAATTCATTGTTTAGTAGTGTATG 190

  scaffold161|s      43058 TTACCAATAAAGTTAATATTAGCATTGATCTAGCACATTGGATTTTTGGC 43107
                           ?i              i  ?            v     ? i?        
C rnd-1_family-        189 NCACCAATAAAGTTAACATNAGCATTGATCTATCACATNGANTTTTTGGC 140

  scaffold161|s      43108 ATTGAGACTATTATCTTGCGCAACTTGAGTTTGTAGTATTCA----AATA 43153
                              v          i   i       v               ----    
C rnd-1_family-        139 ATTTAGACTATTATTTTGTGCAACTTCAGTTTGTAGTATTCATTGTAATA 90

  scaffold161|s      43154 ATTGATACTGTATGAGTAACAACACAACAAAATGTCATCTATCAACACCG 43203
                                   i i  v                  i  v vv          i
C rnd-1_family-         89 ATTGATACCGCATCAGTAACAACACAACAAAACGTAAAGTATCAACACCA 40

  scaffold161|s      43204 TATTTCTAAAAGTGGTTACCGCTGCTGAACAAGAGTAGT 43242
                                                   v       v      
C rnd-1_family-         39 TATTTCTAAAAGTGGTTACCGCTGATGAACAACAGTAGT 1

Matrix = 20p43g.matrix
Kimura (with divCpGMod) = 9.45
Transitions / transversions = 1.50 (21/14)
Gap_init rate = 0.01 (4 / 327), avg. gap size = 2.75 (11 / 4)


1110 21.07 1.74 16.42 scaffold161|size418508 43063 43522 (371991) rnd-5_family-4415#Unknown 1734 2135 (0) m_b1817s001i55 39995

  scaffold161|s      43063 AATAAAGTTAATATTAGCATTGATCTAGCACATTGGATTTTTGGCATTGA 43112
                            i        ii  v        vv  v    v  i?           v 
  rnd-5_family-       1734 AGTAAAGTTAGCATAAGCATTGAAGTATCACAATGANTTTTTGGCATTTA 1783

  scaffold161|s      43113 GACTAT--TATCTTGCGCAACTTGAGTTTGTAGTATTCAAATAATTGATA 43160
                            i    --   i  -iiii    v  i    v     -----     ---
  rnd-5_family-       1784 GGCTATAATATTTT-TATGACTTCAGCTTGTCGTATT-----AATTG--- 1824

  scaffold161|s      43161 CTGTATGAGTAACAACACAACAAAATGTCATCTATCAACACCGTATTTCT 43210
                            ivi  v    i         ---------ii i -------      i 
  rnd-5_family-       1825 CCTCATTAGTAGCAACACAAC---------CTTGT-------GTATTTTT 1858

  scaffold161|s      43211 AAAAGTGGTTACCGCTGCTGAACAAGAGTAGTTACATATATTATTATAAT 43260
                           i v      ?  i    v    ?ivv      v  vv  i----- - i 
  rnd-5_family-       1859 GATAGTGGTNACTGCTGATGAANGTCAGTAGTGACCGATG-----A-AGT 1902

  scaffold161|s      43261 CTATAATTTCTGTCATGTGCATTGCATGAGTAACAACACAACATAGGGAT 43310
                             ii vv  v iv v      vi-  ii    i      i--- i ?   
  rnd-5_family-       1903 CTGCATGTTGTAACTTGTGCAAC-CACAAGTAGCAACACG---TGGNGAT 1948

  scaffold161|s      43311 CGGTGTTTGCAGAAAGTTTTTTGTTGTACCCACACACATCAACTGTTTGT 43360
                           vi   ? vi  v ------      -----------------i       
  rnd-5_family-       1949 AAGTGNTGACACA------TTTGTT-----------------TTGTTTGT 1975

  scaffold161|s      43361 AAATTACTCATGT-----GTTTTGCGACTAGTACTTACATTGTACAAGTA 43405
                            v-     --   -----  v i v  -- i        ii ---     
  rnd-5_family-       1976 AT-TTACT--TGTAGACAGTGTCGGGA--AATACTTACACCG---AAGTA 2017

  scaffold161|s      43406 ATTA-CATACACCACTGTGACTTTCCTTGGTACTTTCCTTACACTTTTCT 43454
                            v  -      v   i          i  i                  i 
  rnd-5_family-       2018 AGTAACATACAGCACCGTGACTTTCCCTGATACTTTCCTTACACTTTTTT 2067

  scaffold161|s      43455 TGTAACTCTACTTACAATAAAATACATAGTATTACACCTACCCAGATGGA 43504
                              ?   v       i     i               v  i         
  rnd-5_family-       2068 TGTNACTATACTTACGATAAAGTACATAGTATTACACGTATCCAGATGGA 2117

  scaffold161|s      43505 GTTTCAAACTCTCAGACA 43522
                                iv?          
  rnd-5_family-       2118 GTTTCGCNCTCTCAGACA 2135

Matrix = 20p43g.matrix
Kimura (with divCpGMod) = 22.87
Transitions / transversions = 1.38 (47/34)
Gap_init rate = 0.15 (69 / 459), avg. gap size = 1.07 (74 / 69)


15 4.77 0.00 0.00 scaffold161|size418508 43795 43816 (371697) (TGC)n#Simple_repeat 1 22 (0) m_b1817s252i7 39996

  scaffold161|s      43795 TGCTGCTGCTGCTGTTGCTGCT 43816
                                         i       
  (TGC)n#Simple          1 TGCTGCTGCTGCTGCTGCTGCT 22

Matrix = Unknown
Transitions / transversions = 1.00 (1/0)
Gap_init rate = 0.00 (0 / 21), avg. gap size = 0.0 (0 / 0)


482 22.73 0.00 0.91 scaffold161|size418508 44025 44135 (371378) genome_2_13490#DNA 504 613 (0) m_b1817s001i56 39997

  scaffold161|s      44025 GCCAAATAGCAATATCCAGGGAATAGTCTTTTCCTTGGATATGGCATTCT 44074
                               i  v    v      v   v i- vv    i       v   v  i
  genome_2_1349        504 GCCAGATTGCAAGATCCAGTGAAAAA-CAATTCCCTGGATATTGCAATCC 552

  scaffold161|s      44075 GACGTTTTTTGATTTTTACAATTCCCGGCGAATCGAATTTCCCCTGGATT 44124
                            ii vvi iv       i        v v      v i  i         
  genome_2_1349        553 GGTGAACTCAGATTTTTGCAATTCCCTGGGAATCGCACTTTCCCTGGATT 602

  scaffold161|s      44125 TTGGCCTAACA 44135
                                      
  genome_2_1349        603 TTGGCCTAACA 613

Matrix = 20p43g.matrix
Kimura (with divCpGMod) = 25.96
Transitions / transversions = 0.79 (11/14)
Gap_init rate = 0.01 (1 / 110), avg. gap size = 1.00 (1 / 1)


339 17.28 9.88 0.00 scaffold161|size418508 44175 44255 (371258) rnd-1_family-60#Unknown 20 108 (1) m_b1817s001i57 39998

  scaffold161|s      44175 ACCTAATCCTAATACCTATTACTTCCAGTGGTTCAAC--------TTGTG 44216
                               v  ii v v     ?       vv  v   ?  --------  v  
  rnd-1_family-         20 ACCTTATTTTTAAACCTANTACTTCCTCTGTTTCNACGAATTTCATTCTG 69

  scaffold161|s      44217 TATAGCTCACTTCAAAAAATCTTGCAGTGGCTGCTACTA 44255
                            v      i  v               i        v  
  rnd-1_family-         70 TCTAGCTCGCTGCAAAAAATCTTGCAGCGGCTGCTAGTA 108

Matrix = 20p43g.matrix
Kimura (with divCpGMod) = 17.36
Transitions / transversions = 0.40 (4/10)
Gap_init rate = 0.01 (1 / 80), avg. gap size = 8.00 (8 / 1)


268 14.81 7.41 0.00 scaffold161|size418508 44212 44265 (371248) C rnd-1_family-81#Unknown (27) 169 112 m_b1817s001i58 39999

  scaffold161|s      44212 TTGTGTATAGCTCACTTCAAAAAATCTTGCAGTGGCTGCT----ACTATT 44257
                             v   v      i  v               i       ---- i    
C rnd-1_family-        169 TTCTGTCTAGCTCGCTACAAAAAATCTTGCAGCGGCTGCTGGTAATTATT 120

  scaffold161|s      44258 TTTTTTGT 44265
                            v    i 
C rnd-1_family-        119 TATTTTAT 112

Matrix = 20p43g.matrix
Kimura (with divCpGMod) = 12.46
Transitions / transversions = 1.00 (4/4)
Gap_init rate = 0.02 (1 / 53), avg. gap size = 4.00 (4 / 1)


661 29.61 3.48 0.62 scaffold161|size418508 48245 48560 (366953) C rnd-1_family-632#Unknown (627) 364 40 m_b1817s001i59 40000

  scaffold161|s      48245 AGCTTTACATTCTGCTTTCGGTTCATCTCAATCTGCAAATGTACCTGTTT 48294
                             i   v v    v   i?i  ii     iv   v  vi  i  i     
C rnd-1_family-        364 AGTTTTCCCTTCTTCTTCNAGTCTATCTCGTTCTTCATGTGCACTTGTTT 315

  scaffold161|s      48295 TGAATTCTTCCATTTCATCTTC-TTAACAATGGCACACACAAAATAGAAT 48343
                            ?    ?               -   v ? ivv ii -     vvvv i 
C rnd-1_family-        314 TNAATTNTTCCATTTCATCTTCATTACCNACTTCGTA-ACAAATGCCAGT 266

  scaffold161|s      48344 TCAAAGTGTTTGCCAAGAAGTTCTAAGTTTGGGAGAGAAGGAAATTTTAA 48393
                              i v viv ?  ?  vv  iv   v i   vi v  ?    iv  i v
C rnd-1_family-        265 TCAGATTTCGTNCCNAGCTGTCGTAACTCTGGCGGTGANGGAAGGTTCAT 216

  scaffold161|s      48394 TGTTGGCTCA-TTTCAAGTTGGGATGTCATTTACTTTAGGAATTTCAGAC 48442
                           i v   i   -? vv  v i v   -  v   i iv?v  ?  ?v i?vi
C rnd-1_family-        215 CGGTGGTTCAGNTGGAACTCGCGAT-TCTTTTGCCGNTGGNATNACGNTT 167

  scaffold161|s      48443 TCAATCAACTCCTTCAGTA-TTTGTTTGAGGAAAATGTCACCCCATTGGT 48491
                             ?     v v? i  i  -  iv        i?   i?        vv 
C rnd-1_family-        166 TCNATCAAATGNTCCAATAGTTCCTTTGAGGAGNATGCNACCCCATTTTT 117

  scaffold161|s      48492 TGATCATGGGTGATGCACCACTTGCCCTTTGAGGTTCAAATAGCAGATCA 48541
                           v  i     i      ivvv   v  v?iii  iii     ?i ii  iv
C rnd-1_family-        116 AGACCATGGATGATGCGGATCTTCCCANCCAAGACCCAAATNACGAATTC 67

  scaffold161|s      48542 AAAGTTGTTC--------CATTCAGTC 48560
                           i  v      --------         
C rnd-1_family-         66 GAATTTGTTCTTTNACNGCATTCAGTC 40

Matrix = 20p43g.matrix
Kimura (with divCpGMod) = 34.81
Transitions / transversions = 0.98 (46/47)
Gap_init rate = 0.02 (6 / 315), avg. gap size = 2.17 (13 / 6)


408 27.00 9.87 7.40 scaffold161|size418508 48799 49102 (366411) rnd-1_family-54#Unknown 1544 1854 (561) m_b1817s001i60 40001

  scaffold161|s      48799 TGATTATTGCAGTTTGATTGGGAAA-AATGACAAGATCGAAAGGAGCACT 48847
                                i  i     iii    v   -     v      v          v
  rnd-1_family-       1544 TGATTGTTACAGTTCAGTTGGTAAAGAATGAAAAGATCCAAAGGAGCACA 1593

  scaffold161|s      48848 CTC--------TCATTTTTGATGATCTTCCAGATAA-CATAG---TAAGA 48885
                              --------i   v  ii     i  v  v-   - i i ---i    
  rnd-1_family-       1594 CTCCAAGTTTGCCATATTCAATGATTTTACAT-TAACCGTGGCATCAAGA 1642

  scaffold161|s      48886 CTATATCATCCAAAGTCATTATACGT-GTGTTTGTTGTTCTCGTG----C 48930
                            i--- i   i  v     i  vi i-i      vivv    v  ---- 
  rnd-1_family-       1643 CC---TTATCTAACGTCATCATTTGCAATGTTTGACCGTCTCCTGGGCAC 1689

  scaffold161|s      48931 CGTACTATC-------CCATCATATTTTACCTCTTGTCTTCAGGGAGTGA 48973
                           vi   v v ------- v  ii    v    vv iii v v i i    -
  rnd-1_family-       1690 AATACAAGCAGCAATACAATTGTATTATACCAATCACCATGAAGAAGTG- 1738

  scaffold161|s      48974 GTTGAAAAACATAATTTGGCCTGAAAATACTGCCACTTGCAGCTTTGTTG 49023
                           --    ----v     vi  -----       ii i    vv  i i v 
  rnd-1_family-       1739 --TGAA----TTAATTAAGC-----AATACTGTTATTTGCCTCTCTATGG 1777

  scaffold161|s      49024 AGAGATGCAATCCTGTCTTTGGTGCTAACCGAAGC-----TGCACTCTGC 49068
                              v    v     i    iii   i  iiv    -----       -  
  rnd-1_family-       1778 AGACATGCCATCCTATCTTCAATGCCAATTCAAGCTCAAGTGCACTC-GC 1826

  scaffold161|s      49069 TTACTATCAATACCTTAAAGATGATTTGACATTG 49102
                            -- i --     i       v  i -- i    
  rnd-1_family-       1827 T--CCA--AATACTTTAAAGAGGACT--ATATTG 1854

Matrix = 20p43g.matrix
Kimura (with divCpGMod) = 33.83
Transitions / transversions = 1.45 (45/31)
Gap_init rate = 0.10 (31 / 303), avg. gap size = 1.71 (53 / 31)


1084 28.07 5.08 1.71 scaffold161|size418508 49085 49537 (365976) C rnd-1_family-813#Unknown (1) 855 388 m_b1817s001i61 40002

  scaffold161|s      49085 AAAGATGATTTGACATTGCTTTTTAATTGTCACAGAACTCAACAAGACAT 49134
                                 i?viv  ii ?     vv iv    v ii  i    i    v  
C rnd-1_family-        855 AAAGATANGCAGATGTNGCTTTGGAGGTGTCTCGAAATTCAATAAGAAAT 806

  scaffold161|s      49135 CT-GAAGCAGCATCCCTGGGAGATAAACACACAACTGTCTTCGTTTGATG 49183
                           v -  v         ii  vviiivii?  i     iiv  i  i   i 
C rnd-1_family-        805 GTCGATGCAGCATCCTCGGCTAGCCGGNACGCAACTACGTTTGTCTGACG 756

  scaffold161|s      49184 GATCTTAACTTCAGTAGGATGGAACAAAGCTGTATGCAATTCAT-GT--G 49230
                           i  v i i  iii  i    i     ?vv ? i i ? i  ?  -  -- 
C rnd-1_family-        755 AATATCAGCTCTGGTGGGATAGAACANTTCNGCACGNAGTTNATCGTANG 706

  scaffold161|s      49231 GCAATACTTTGCCATTTTTTTGAATTCAATCTACTACCACACCT--GCTG 49278
                               v     i  i iv i?-     ?iv  ii -- v    i --   v
C rnd-1_family-        705 GCAAAACTTTACCGTCGTCN-GAATTNGTTCCGC--CGACACTTTGGCTT 659

  scaffold161|s      49279 TGCCCCACTGTGAAAATGAACTCAAGATATTTGGCAAATTG--------- 49319
                              ii v v     v           i   ?i?      v ---------
C rnd-1_family-        658 TGCTTCTCAGTGAACATGAACTCAAGGTATNCNGCAAATGGATCCACCTT 609

  scaffold161|s      49320 ---TGTGACTTCTACAAACATGCTTCTCATAGAATCCTCTTTCAGTAAAA 49366
                           ---? iv i  viiv       iiiv    ii i  i  v i  i?    
C rnd-1_family-        608 ATCNGCTATTTGCGAAAACATGTCCATCATGAAGTCTTCATCCAANAAAA 559

  scaffold161|s      49367 -CTCTCAATTCCTTGATATCTCATCAAACCAATCCT----GGCACATGTC 49411
                           -   v v    i          ?       i     ----   ----   
C rnd-1_family-        558 GCTCGCCATTCTTTGATATCTCNTCAAACCGATCCTCCATGGC----GTC 513

  scaffold161|s      49412 CAACAGTATCCCCATGATATAGTAAACGGAACTCATAATTATCTAAATGT 49461
                           ?  iiv v ?     ivii   ii v  -  v        vi    i vi
C rnd-1_family-        512 NAATGCTTTNCCCATATCGTAGCGACCG-AAGTCATAATTCCCTAAGTCC 464

  scaffold161|s      49462 TTTGTATTCCCAGCTAACCATCTCATTGGTAGACAAATAGAAACACAATG 49511
                            ?  v   ?       i     v i    i ?   i  v vi ? ii v 
C rnd-1_family-        463 TNTGAATTNCCAGCTAGCCATCGCGTTGGCANACAGATTGCGANATGAAG 414

  scaffold161|s      49512 AATTGAAACAACTCAAAGTAGAGCCA 49537
                           ?  ? ?v v?  ? i   i  ?  ? 
C rnd-1_family-        413 NATNGNCAGNACNCGAAGCAGNGCNA 388

Matrix = 20p43g.matrix
Kimura (with divCpGMod) = 32.84
Transitions / transversions = 1.72 (79/46)
Gap_init rate = 0.04 (16 / 452), avg. gap size = 1.94 (31 / 16)


314 22.21 4.76 3.53 scaffold161|size418508 49583 49666 (365847) C rnd-5_family-1006#Unknown (2135) 737 653 m_b1817s001i62 40003

  scaffold161|s      49583 TTCTTTTGAGCTCCACTAGGAATGCTTTTGGTAAACTTTGGTAGGGAGCA 49632
                              v          iv vvvi   i iiv             v      i
C rnd-5_family-        737 TTCATTTGAGCTCCGGTTTTGATGTTCCGGGTAAACTTTGGTCGGGAGCG 688

  scaffold161|s      49633 TCTACCTTCGAATACTCC----TTTTTGGGAGGTACAA 49666
                            i i    i      v  ----     ---      i 
C rnd-5_family-        687 TTTGCCTTTGAATACACCAGTTTTTTT---AGGTACGA 653

Matrix = 20p43g.matrix
Kimura (with divCpGMod) = 20.34
Transitions / transversions = 1.25 (10/8)
Gap_init rate = 0.05 (4 / 83), avg. gap size = 1.75 (7 / 4)


470 10.31 0.00 4.41 scaffold161|size418508 49704 49774 (365739) rnd-1_family-331#Unknown 250 317 (0) m_b1817s001i63 40004

  scaffold161|s      49704 CCCCAAGACTCAAGTGCTGCGCACTAGACTGTGGTTCTTGCTCGACTCAC 49753
                               i ---        i       i   iv?                i 
  rnd-1_family-        250 CCCCGA---TCAAGTGCCGCGCACTGGACCTNGGTTCTTGCTCGACTCGC 296

  scaffold161|s      49754 CCCATGAGCAACGGATACACA 49774
                               i                
  rnd-1_family-        297 CCCACGAGCAACGGATACACA 317

Matrix = 20p43g.matrix
Kimura (with divCpGMod) = 5.28
Transitions / transversions = 6.00 (6/1)
Gap_init rate = 0.04 (3 / 70), avg. gap size = 1.00 (3 / 3)


6015 13.68 7.40 4.59 scaffold161|size418508 49720 51098 (364415) C rnd-5_family-429#Unknown (0) 7545 6130 m_b1817s001i64 40005

  scaffold161|s      49720 CTGCGCACTAGACTGTGGTTCTTGCTCGACTCACCC-CATGAGCAACGGA 49768
                            i v     i   i                  i   - ?           
C rnd-5_family-       7545 CCGAGCACTGGACCGTGGTTCTTGCTCGACTCGCCCACNTGAGCAACGGA 7496

  scaffold161|s      49769 TAC-ACA-ATA-ATGAGGGAAACAAAGACTAGTGAAAGGGGGTGATAG-- 49813
                              -  i- i -           ? i                      --
C rnd-5_family-       7495 TACTACGTACAGATGAGGGAAACNAGGACTAGTGAAAGGGGGTGATAGAC 7446

  scaffold161|s      49814 TGTAAGTGTGGTGGTGCCAAAAAGACTTGCGGATTAATACTGGGTTTA-- 49861
                               i        ?    i    ?                    i   --
C rnd-5_family-       7445 TGTAGGTGTGGTGNTGCCGAAAANACTTGCGGATTAATACTGGGCTTATG 7396

  scaffold161|s      49862 ---AATCCCCAAGCCCCAAAGACTCTTCAGTCGCCCATTGGTTAAAGGGT 49908
                           ---                ?     ???                      
C rnd-5_family-       7395 AAAAATCCCCAAGCCCCAANGACTCNNNAGTCGCCCATTGGTTAAAGGGT 7346

  scaffold161|s      49909 GGGGAAGGGGACAATGAAAACTA--TCTA-CTGAAAC---CCAACAATCA 49952
                                                  --    -?i     ---    ?  i  
C rnd-5_family-       7345 GGGGAAGGGGACAATGAAAACTAAATCTAANCGAAACACTCCAANAACCA 7296

  scaffold161|s      49953 -----ACCCGCAGTTGTGTTGCCTCGTTGGGGTGTTGGCAGCCTCCGACA 49997
                           -----           i          ?   ?  i        i     i
C rnd-5_family-       7295 CTCTAACCCGCAGTTGCGTTGCCTCGTNGGGNTGCTGGCAGCCCCCGACG 7246

  scaffold161|s      49998 CAGAATGAGCTCGAC--G-GTGGGTCGAGCTCACTTCAGTGAGCGTGC-- 50042
                                    ? ?   -- -     i  ?      ii     ?      --
C rnd-5_family-       7245 CAGAATGAGNTNGACTGGCGTGGGCCGNGCTCACCCCAGTGNGCGTGCTG 7196

  scaffold161|s      50043 ----GTCGCCGAGCTCGTCTGTCCATCACCCAGATCAAGTGCTGCGCACT 50088
                           ---- i                         i          i v     
C rnd-5_family-       7195 ACCTGCCGCCGAGCTCGTCTGTCCATCACCCGGATCAAGTGCCGAGCACT 7146

  scaffold161|s      50089 GGACTGTGGTTCTTGCTCGACTCACCCCACGAGCAACGGATACACAATAA 50138
                               i?                 i-     ?v             i    
C rnd-5_family-       7145 GGACCNTGGTTCTTGCTCGACTCG-CCCACNTGCAACGGATACACGATAA 7097

  scaffold161|s      50139 TGAGGGAAACAAAGACTAGTGAAAGGGGGTGATAG--TGTAAGTGTGGTG 50186
                            -   ---- v i  i -   ? -------     --    i--      
C rnd-5_family-       7096 T-AGG----CTAGGATT-GTGNA-------GATAGACTGTAG--GTGGTG 7062

  scaffold161|s      50187 GTGTCGAAAACACTTGCGGATTAATACTGGGTTT-----AAATCCCCAAG 50231
                           ?  i                  vv  ---  i  -----           
C rnd-5_family-       7061 NTGCCGAAAACACTTGCGGATTTTTA---GGCTTATGAAAAATCCCCAAG 7015

  scaffold161|s      50232 CCCCAAAGACCCTCCAGTCGCCCATT-TGTGGGTACATTGGGGCGTGCAC 50280
                                 v   i vvv         ii-    v ii -    v   ii   
C rnd-5_family-       7014 CCCCAACGACTCGAAAGTCGCCCACCGTGTGCGCGC-TTGGCGCGCACAC 6966

  scaffold161|s      50281 ACACGGTGAGTATTTGGGACTTGGTGAAGTG--CCCACCCTGCGAGTCGC 50328
                            vv  i ii i -v           v     --       v   v v vv
C rnd-5_family-       6965 AACCGATAGGCA-GTGGGACTTGGTCAAGTGCCCCCACCCGGCGCGGCTG 6917

  scaffold161|s      50329 CGGCAGGACGCTGTATCAGGCGGGCTGGCCTGGCTGCTCGCACACACAAA 50378
                              ?                      -   i   v -    i v   --v
C rnd-5_family-       6916 CGGNAGGACGCTGTATCAGGCGGGCT-GCCCGGCAG-TCGCGCCCAC--C 6871

  scaffold161|s      50379 CACGGTCC-CCGGATGAAAAACCCCT--TG-TATTCAGTGCC-------- 50416
                              i   i-i   ?  i v??   vi--  -     -     --------
C rnd-5_family-       6870 CACAGTCTATCGGNTGGATNNCCCACAATGCTATTC-GTGCCCCCCAATG 6822

  scaffold161|s      50417 -----GTCGTGTCGCCCCAGTGGT-GTGG---ACCACG------CATT-- 50449
                           -----  v   iii     iv   - i  ---  i i ------  i --
C rnd-5_family-       6821 ACACGGTGGTGCTACCCCAAAGGTCGCGGCAAACTATGGCGATCCACTGT 6772

  scaffold161|s      50450 ----AG--TTCAGGTGGCCAATGAGTGCCACCGTCATCC---TACGA--- 50487
                           ----  --   i  i v  --   v  v i       i --- i   ---
C rnd-5_family-       6771 ACACAGTTTTCGGGCGCCC--TGACTGGCGCCGTCATTCCAGTGCGAAAG 6724

  scaffold161|s      50488 ---GAGTGTCG-TTG---TGGTGTACACCGATGGCGGGCGTTGAGAAAGC 50530
                           ---  ?     -   ---     i     --  v  v   i-- i     
C rnd-5_family-       6723 CGTGANTGTCGCTTGCCCTGGTGCACACC--TGCCGTGCGC--AAAAAGC 6678

  scaffold161|s      50531 TCCGGCATTCCTGCGGGGTTACAGTTAAGCTGCTGGCGCC---ACTGTAT 50577
                           v  v -----    ------- --i  v     i v    ---     - 
C rnd-5_family-       6677 GCCCG-----CTGC-------C--CTATGCTGCCGCCGCCGAGACTGT-T 6643

  scaffold161|s      50578 TGTCGGTATAAGGAGTATGGAGGAGTTCGTTAGTTACGTCGGTGTAAGCT 50627
                           i -    i     v i     v   i     v  v     v     i   
C rnd-5_family-       6642 CG-CGGTGTAAGGCGCATGGACGAGCTCGTTCGTGACGTCCGTGTAGGCT 6594

  scaffold161|s      50628 CTGCCTGCGACGTCAACAAAACCAAATTTCTTCCGCATTTTTGTGGACAT 50677
                            i   v       i?  i  v           ?           ?     
C rnd-5_family-       6593 CCGCCGGCGACGTTNACGAACCCAAATTTCTTNCGCATTTTTGTNGACAT 6544

  scaffold161|s      50678 GCCCCCAGAGAAGCAGGCGAGCTCCTCGTGGATGTATTCCATGGAGGTGG 50727
                           ?   v i           v  i     vi              i v    
C rnd-5_family-       6543 NCCCGCGGAGAAGCAGGCTAGTTCCTCCCGGATGTATTCCATGAACGTGG 6494

  scaffold161|s      50728 CGCTGCACCAGTGGCCCATTTTTTGTATTTCCATTTCTGAGAAACCAGAG 50777
                                 i   vi ?    -      ?           -   v i  v  v
C rnd-5_family-       6493 CGCTGCGCCACCGNCCCA-TTTTTGNATTTCCATTTC-GAGTAGCCCGAC 6446

  scaffold161|s      50778 AGGGAGAGGGCGTTTGCTCCGCCACTTCGCAAGGAATGCGTGTTGATGC- 50826
                             i  v i         -  v  i  v    iv                -
C rnd-5_family-       6445 AGAGACAAGGCGTTTGC-CCTCCGCTGCGCAGCGAATGCGTGTTGATGCG 6397

  scaffold161|s      50827 TCTTGATTGGGGTTCCCTTAGCGCCAGGGTAGTC--AAGTGCTGCTGTCA 50874
                             i-- v            ?  v  i  i     --      i  v i -
C rnd-5_family-       6396 TCC--AGTGGGGTTCCCTTNGCCCCGGGATAGTCCAAAGTGCCGCGGCC- 6350

  scaffold161|s      50875 CTTCATTTGAGCGCATCCCGAGTGTTTTTGTCGGTGATGTCGAAGCGCTC 50924
                           ---        v         -          v        ivi     i
C rnd-5_family-       6349 ---CATTTGAGGGCATCCCGA-TGTTTTTGTCCGTGATGTCACGGCGCTT 6304

  scaffold161|s      50925 TCCATCAACGAAGTAAGCTGAAAGGAGCATGGAGCCATCTGTAGGGCCCA 50974
                           v  i        i  i     i  i i?i v           i ---   
C rnd-5_family-       6303 GCCGTCAACGAAATAGGCTGAGAGAAANGTCGAGCCATCTGTGG---CCA 6257

  scaffold161|s      50975 T-GTCTCGAATGTGGAGGTATCGTCATCCCAGTGCACGCGCACAGGGCAG 51023
                            -               i---                ?     ?  i   
C rnd-5_family-       6256 TCGTCTCGAATGTGGAGA---CGTCATCCCAGTGCACNCGCACNGGACAG 6210

  scaffold161|s      51024 AAATAATTGTCGCCGTTTCGCCTCGTGGTG---ACGGAGACTCCTCCACC 51070
                                  i   v  i   -           ---  i  v  i i   i  
C rnd-5_family-       6209 AAATAATCGTCCCCATTT-GCCTCGTGGTGGATACAGACACCCTTCCGCC 6161

  scaffold161|s      51071 CATTCTTCTGGTT---TAGTTTTAGTGTTGC 51098
                            i        i  ---i i         v  
C rnd-5_family-       6160 CGTTCTTCTGATTATCCAATTTTAGTGTGGC 6130

Matrix = 20p43g.matrix
Kimura (with divCpGMod) = 12.58
Transitions / transversions = 1.69 (113/67)
Gap_init rate = 0.08 (104 / 1378), avg. gap size = 1.61 (167 / 104)


468 17.47 0.65 1.65 scaffold161|size418508 51100 52017 (363496) (AGAC)n#Simple_repeat 1 909 (0) m_b1817s252i8 40006

  scaffold161|s      51100 AGAAAGAAAGAAAGACAGAAAGAAAGACAGACAGACAGACAGACAGACAG 51149
                              v   v   v       v   v                          
  (AGAC)n#Simpl          1 AGACAGACAGACAGACAGACAGACAGACAGACAGACAGACAGACAGACAG 50

  scaffold161|s      51150 ACAGGCCGGCAGGCAGGCAGGCAGGCAGGCAGACCTGCAGACAGGCCGGC 51199
                               i v i   i   i   i   i   i     vvi       i v i 
  (AGAC)n#Simpl         51 ACAGACAGACAGACAGACAGACAGACAGACAGACAGACAGACAGACAGAC 100

  scaffold161|s      51200 AGGCAGGCAGGCAGACAGGCAGGCAGGCAGGCAGGCAGGCAGGCAGGCAG 51249
                             i   i   i       i   i   i   i   i   i   i   i   
  (AGAC)n#Simpl        101 AGACAGACAGACAGACAGACAGACAGACAGACAGACAGACAGACAGACAG 150

  scaffold161|s      51250 GCAGGCAGGCAGGCAGGACAGACAGACAGACAGACAGACAGACAGACAGA 51299
                           i   i   i   i  -                                  
  (AGAC)n#Simpl        151 ACAGACAGACAGACA-GACAGACAGACAGACAGACAGACAGACAGACAGA 199

  scaffold161|s      51300 CAGACAGACAGACAGACAGACAGACAGACAGACAGACAGACAGACAGACA 51349
                                                                             
  (AGAC)n#Simpl        200 CAGACAGACAGACAGACAGACAGACAGACAGACAGACAGACAGACAGACA 249

  scaffold161|s      51350 GACAGACAGACAGACAGACAGACAGACAGACCAACCCACCAACAGGCAGA 51399
                                                          vi  vv  vi    i    
  (AGAC)n#Simpl        250 GACAGACAGACAGACAGACAGACAGACAGACAGACAGACAGACAGACAGA 299

  scaffold161|s      51400 CAGACAGACCAACCCAGACAGACAGGACAGACAGGCAGACAGGCAGCCAC 51449
                                   - - vv          -         i       i   v  v
  (AGAC)n#Simpl        300 CAGACAGA-C-AGACAGACAGACA-GACAGACAGACAGACAGACAGACAG 346

  scaffold161|s      51450 GCAGACAGGCAGACAGGCAGACCAGGCAGGCAGGCAGACAGGCAGACAGG 51499
                           i       i       i    -   i   i   i       i       i
  (AGAC)n#Simpl        347 ACAGACAGACAGACAGACAGA-CAGACAGACAGACAGACAGACAGACAGA 395

  scaffold161|s      51500 CACGCAGCCACGCAGCCATGCAGCCATGCAGGCAGGCAGGCAAGCAGGCA 51549
                             vi   v  vi   v  vi   v  vi   i   i   i  ii   i  
  (AGAC)n#Simpl        396 CAGACAGACAGACAGACAGACAGACAGACAGACAGACAGACAGACAGACA 445

  scaffold161|s      51550 GGCACGCAGGCAGGCAGGCACGCAGGCAGGCAGGCAGACAGGCAGGCAGG 51599
                            i  vi   i   i   i  vi   i   i   i       i   i   i
  (AGAC)n#Simpl        446 GACAGACAGACAGACAGACAGACAGACAGACAGACAGACAGACAGACAGA 495

  scaffold161|s      51600 CAGACAGGCAGGCAGGCAGGCAGGCAGGCAGGCAGGCACGCAGGCAGGGC 51649
                                  i   i   i   i   i   i   i   i  vi   i  - i 
  (AGAC)n#Simpl        496 CAGACAGACAGACAGACAGACAGACAGACAGACAGACAGACAGACA-GAC 544

  scaffold161|s      51650 AGGCAGACAGGCAGACAGGCAGGCAGGCAGGCAGCCAGACAGACAGGCAG 51699
                             i       i       i   i   i   i   v           i   
  (AGAC)n#Simpl        545 AGACAGACAGACAGACAGACAGACAGACAGACAGACAGACAGACAGACAG 594

  scaffold161|s      51700 GCAGACAGGCAGACAGGCAGACAGGCAGACAGGCAG--AGACAGGCAGAC 51747
                           i       i       i       i       i   --      i     
  (AGAC)n#Simpl        595 ACAGACAGACAGACAGACAGACAGACAGACAGACAGACAGACAGACAGAC 644

  scaffold161|s      51748 AGGCAGACAGGCAGAC-GAGCAGACTAGGCAGACTGGCAGACAGCGCGAG 51796
                             i       i     -  -     -  i     v i       vvv  v
  (AGAC)n#Simpl        645 AGACAGACAGACAGACAGA-CAGAC-AGACAGACAGACAGACAGACAGAC 692

  scaffold161|s      51797 AG-CAGACTGAGACAGACTGAGACAGACAGACTGGCAG-CAGACAGACAG 51844
                             -     --        --            v i   -           
  (AGAC)n#Simpl        693 AGACAGAC--AGACAGAC--AGACAGACAGACAGACAGACAGACAGACAG 738

  scaffold161|s      51845 ACAGACAGACAGGCAGACAGACTGAGACAGACAGACAGGCAGACAGACAG 51894
                                       i         --              i           
  (AGAC)n#Simpl        739 ACAGACAGACAGACAGACAGAC--AGACAGACAGACAGACAGACAGACAG 786

  scaffold161|s      51895 ACAGACAGACAGGACAGACAGGCAGACAGACAG-CAGACAGACAGACAGA 51943
                                      -         i           -                
  (AGAC)n#Simpl        787 ACAGACAGACA-GACAGACAGACAGACAGACAGACAGACAGACAGACAGA 835

  scaffold161|s      51944 CAGACAGGCAGACAGACAGAAGGACAGACAGAAGGACAGACAGAAGGACA 51993
                                  i            vi          vi          vi    
  (AGAC)n#Simpl        836 CAGACAGACAGACAGACAGACAGACAGACAGACAGACAGACAGACAGACA 885

  scaffold161|s      51994 GACAGACAGAGAGACAGAGAGGCA 52017
                                     v       v  i  
  (AGAC)n#Simpl        886 GACAGACAGACAGACAGACAGACA 909

Matrix = Unknown
Transitions / transversions = 2.49 (97/39)
Gap_init rate = 0.02 (20 / 917), avg. gap size = 1.05 (21 / 20)


744 20.37 2.47 0.00 scaffold161|size418508 52192 52353 (363160) C rnd-1_family-822#Unknown (0) 167 2 m_b1817s001i65 40007

  scaffold161|s      52192 TTATACCAGCAAGGATCTGTGTTGTGAGATGCAAAATTGTCCAAAGCCTG 52241
                                v   i       v i    i    i  v   iv  i       i 
C rnd-1_family-        167 TTATAGCAGTAAGGATCGGCGTTGCGAGACGCTAAACGGTTCAAAGCCCG 118

  scaffold161|s      52242 CAAAAACGTAAGAAAATCTAGAACCCAGGAAATATCTGTTGTGATGCCCG 52291
                            i       vi     v        i ii     vii  i i      i 
C rnd-1_family-        117 CGAAAACGTCGGAAAAACTAGAACCTAAAAAATAATCGTCGCGATGCCTG 68

  scaffold161|s      52292 CCATGAAATCAAAAT-GAAACACGC-AAAATATGC-CAAAAACAC-AAAT 52337
                                v    i   i-     i   -     vv  -v        -   v
C rnd-1_family-         67 CCATGCAATCGAAACGGAAACGCGCGAAAATTAGCAAAAAAACACGAAAG 18

  scaffold161|s      52338 CAGGGCAGGGTAATTT 52353
                                i          
C rnd-1_family-         17 CAGGGTAGGGTAATTT 2

Matrix = 20p43g.matrix
Kimura (with divCpGMod) = 14.48
Transitions / transversions = 1.75 (21/12)
Gap_init rate = 0.02 (4 / 161), avg. gap size = 1.00 (4 / 4)


545 14.62 26.15 0.00 scaffold161|size418508 52357 52486 (363027) rnd-4_family-2239#Unknown 1 164 (0) m_b1817s001i66 40008

  scaffold161|s      52357 AGGTTTGCATA---GAGAAC-CTTTCAGACCTTTTTCACA---------- 52392
                                   i i---      -i                  ----------
  rnd-4_family-          1 AGGTTTGCGTGTAGGAGAACGTTTTCAGACCTTTTTCACAAGGGTGAACA 50

  scaffold161|s      52393 ---------------CACGACAAGAAACCATTGGTACAGAT-----ACTA 52422
                           ---------------      vi     v        v   -----    
  rnd-4_family-         51 GGACTCAAAACCTAACACGACCGGAAACAATTGGTACCGATTTAAAACTA 100

  scaffold161|s      52423 ACTCCACAAACAAAAATGTTACTGGGAATTTGCATGAAGGGACCGTAATC 52472
                                  i   i    i v           i i i v v    ?     v
  rnd-4_family-        101 ACTCCACGAACGAAAACGGTACTGGGAATTCGTACGCATGGACNGTAATG 150

  scaffold161|s      52473 AGAGTATGTCCACT 52486
                            iv           
  rnd-4_family-        151 AACGTATGTCCACT 164

Matrix = 20p43g.matrix
Kimura (with divCpGMod) = 10.56
Transitions / transversions = 1.38 (11/8)
Gap_init rate = 0.04 (5 / 129), avg. gap size = 6.80 (34 / 5)


291 23.35 5.41 3.54 scaffold161|size418508 52392 52502 (363011) C rnd-5_family-1552#Unknown (34) 122 10 m_b1817s001i67 40009

  scaffold161|s      52392 ACACGACAAGAAACCATT-GGTACAGAT-----ACTAACTCCACAAACAA 52435
                               i v i     v   -     v   -----    ?v  v  i     
C rnd-5_family-        122 ACACAAAAGGAAACAATTAGGTACCGATTAAAAACTANATCAACGAACAA 73

  scaffold161|s      52436 AAATGTTACTGGGAATTTGCATGAAGGGACCGTAATCAGAGTATGTCCAC 52485
                              i v     v       i i v v i  v   v v ivv  v   ?  
C rnd-5_family-         72 AAACGGTACTGTGAATTTGTACGTATGAACAGTACTGAACTTAAGTCNAC 23

  scaffold161|s      52486 TCTAGAGATTGACATCT 52502
                           ----i       v    
C rnd-5_family-         22 ----AAGATTGAAATCT 10

Matrix = 20p43g.matrix
Kimura (with divCpGMod) = 24.99
Transitions / transversions = 0.56 (9/16)
Gap_init rate = 0.05 (6 / 110), avg. gap size = 1.67 (10 / 6)


1272 10.82 2.06 0.00 scaffold161|size418508 52491 52684 (362829) rnd-1_family-811#Unknown 1 198 (23) m_b1817s001i68 40010

  scaffold161|s      52491 AGATTGACATCTACAAGACTGAACAGAATTCTCACCGATTTAAAACGTTC 52540
                                  v                                      vv  
  rnd-1_family-          1 AGATTGAAATCTACAAGACTGAACAGAATTCTCACCGATTTAAAACCGTC 50

  scaffold161|s      52541 CTAATGCAAGACTGAGTGATGAACTGGCCCCTCAT---TTCAGTCCATCT 52587
                           v   v          ii             ?    ---    v       
  rnd-1_family-         51 GTAAAGCAAGACTGAACGATGAACTGGCCCNTCATTTATTCATTCCATCT 100

  scaffold161|s      52588 TTCACATCAACCACTGCCATAAAATTCATGAGGCATAATTCCATTAAAGT 52637
                              i i                    ? v v        ?   ? v   i
  rnd-1_family-        101 TTCGCGTCAACCACTGCCATAAAATTNAAGTGGCATAATNCCANTTAAGC 150

  scaffold161|s      52638 TGGTCAAGAAAGTGTCA-TTGGTCACATAGGGGTGAGTATGAAGCAGT 52684
                           i           ii i -         v            i    v  
  rnd-1_family-        151 CGGTCAAGAAAGCATTACTTGGTCACAAAGGGGTGAGTATAAAGCTGT 198

Matrix = 20p43g.matrix
Kimura (with divCpGMod) = 9.77
Transitions / transversions = 0.91 (10/11)
Gap_init rate = 0.01 (2 / 193), avg. gap size = 2.00 (4 / 2)


1545 14.24 1.12 0.74 scaffold161|size418508 52697 52965 (362548) rnd-4_family-1417#Unknown 8 277 (145) m_b1818s001i4 40011

  scaffold161|s      52697 CGTACCTCTTCATCATGATTTTTCTCGCTAAAGTATTTGTGTTGGTAGAA 52746
                                           v           v      i  i   i ii    
  rnd-4_family-          8 CGTACCTCTTCATCATTATTTTTCTCGCGAAAGTACTTATGTCGACAGAA 57

  scaffold161|s      52747 CACAGCAGAAGGTGAGAATGTGTATGGATTTCATTAATAAAATGACTCTT 52796
                                           v         i    i              ivi 
  rnd-4_family-         58 CACAGCAGAAGGTGAGTATGTGTATGAATTTTATTAATAAAATGACCACT 107

  scaffold161|s      52797 TCTTTAAGAATATGTGTGTGTG--TATTCTCAAAACTTTCCACTCACTCT 52844
                            v          i -       --i                    i    
  rnd-4_family-        108 TATTTAAGAATACG-GTGTGTGGCCATTCTCAAAACTTTCCACTCGCTCT 156

  scaffold161|s      52845 CACAGAAGTAAAATTCTTATGC-AACTGATTTGCCATTCTTTTGTCAATT 52893
                                 i  i   vii   ii -i  v  ?                    
  rnd-4_family-        157 CACAGAGGTGAAAGCTTTACACTGACAGANTTGCCATTCTTTTGTCAATT 206

  scaffold161|s      52894 TGATATGCTGACCAATGTCCTTATTTGTGCCTATTTTGTTAGCTTGTGTA 52943
                             v   i    iv         -   i   ?   ? i  v  v  ? i? 
  rnd-4_family-        207 TGTTATACTGATGAATGTCCTT-TTTATGCNTATNTCGTAAGGTTNTANA 255

  scaffold161|s      52944 CGGAAAAATTAATTGATGTACA 52965
                           v    v            v   
  rnd-4_family-        256 AGGAACAATTAATTGATGGACA 277

Matrix = 20p43g.matrix
Kimura (with divCpGMod) = 14.56
Transitions / transversions = 1.71 (24/14)
Gap_init rate = 0.01 (4 / 268), avg. gap size = 1.25 (5 / 4)


228 10.00 0.00 0.00 scaffold161|size418508 52966 52995 (362518) rnd-4_family-1417#Unknown 380 409 (13) m_b1818s001i5 40011

  scaffold161|s      52966 TGTGACTCACCTCCAAGGCGCTAGAGTGTG 52995
                                   i               v i   
  rnd-4_family-        380 TGTGACTCGCCTCCAAGGCGCTAGCGCGTG 409

Matrix = 20p43g.matrix
Kimura (with divCpGMod) = 4.11
Transitions / transversions = 2.00 (2/1)
Gap_init rate = 0.00 (0 / 29), avg. gap size = 0.0 (0 / 0)


16 25.64 3.57 0.00 scaffold161|size418508 55391 55446 (360067) (GTATG)n#Simple_repeat 1 58 (0) m_b1818s252i1 40012

  scaffold161|s      55391 GTTTGGTATAGTGCTGAATGG-ATAGTAT-GCACTGTATAGTATGTTATG 55438
                             v      i  iiv v    -  i    - i iv    i     v    
  (GTATG)n#Simp          1 GTATGGTATGGTATGGTATGGTATGGTATGGTATGGTATGGTATGGTATG 50

  scaffold161|s      55439 GTATGGTA 55446
                                   
  (GTATG)n#Simp         51 GTATGGTA 58

Matrix = Unknown
Transitions / transversions = 1.40 (7/5)
Gap_init rate = 0.04 (2 / 55), avg. gap size = 1.00 (2 / 2)


1117 13.36 1.63 19.54 scaffold161|size418508 55925 56231 (359282) C genome_3_3699#DNA/centromeric (0) 642 382 m_b1818s001i6 40013

  scaffold161|s      55925 CAAGATTCAGGATTTCGCTAAAATTGAAAGGTAGTGTCATTCTTCAAAAT 55974
                                 v v      i v                      v      v v
C genome_3_3699        642 CAAGATACTGGATTTTGATAAAATTGAAAGGTAGTGTCATGCTTCAACAA 593

  scaffold161|s      55975 CCTGTGTACAATACAAATACCTCTAGAGATGATGCGCTTACACAT----A 56020
                            i       -----------       -- i  i  i        ---- 
C genome_3_3699        592 CTTGTGTAC-----------CTCTAGA--TAATACGTTTACACATTATAA 556

  scaffold161|s      56021 TTTTTAGAAACAACATTCTGAGACATACCTCTCTACGGTACCTTGAGTCA 56070
                            v   v         -----     i -------------------  v 
C genome_3_3699        555 TATTTCGAAACAACA-----AGACACA-------------------GTAA 530

  scaffold161|s      56071 TGGGACTTAATTTGGCGATTCAAAATTTTTGATGCCAATCTAGCTTC-CG 56119
                                                    v                     - i
C genome_3_3699        529 TGGGACTTAATTTGGCGATTCAAAAATTTTGATGCCAATCTAGCTTCGCA 480

  scaffold161|s      56120 AGTCGAACCCGCAAAAAACCTAGCGCCAAATAGTGCCAAATAGTGCCGAA 56169
                           v       v v      v i -----------v    - v       i v
C genome_3_3699        479 TGTCGAACACTCAAAAACCTT-----------TTGCC-ACTAGTGCCAAT 442

  scaffold161|s      56170 TAGTGCCAATTTTAGTGCCACATAAGGATGGCACTAGAGCCAGCTTGATG 56219
                                   --i            v             v    v  i v  
C genome_3_3699        441 TAGTGCCA--CTTAGTGCCACATTAGGATGGCACTAGTGCCATCTCGTTG 394

  scaffold161|s      56220 GACCTAGTGCCA 56231
                             v         
C genome_3_3699        393 GAACTAGTGCCA 382

Matrix = 20p43g.matrix
Kimura (with divCpGMod) = 13.72
Transitions / transversions = 0.50 (11/22)
Gap_init rate = 0.17 (53 / 306), avg. gap size = 1.06 (56 / 53)

338 17.91 14.20 17.54 scaffold161|size418508 56137 56243 (359270) C genome_3_21239#DNA/centromeric (387) 320 241 m_b1818s001i7 40013

  scaffold161|s      56137 ACCTAGCGCCAAATAGTGCCAAATAGTGCCGAATAGTGCCAATTTTAGTG 56186
                            i    i    vv        vv       ivv        --       
C genome_3_2123        320 ATCTAGTGCCATCTAGTGCCATCTAGTGCCATCTAGTGCCA--TTTAGTG 273

  scaffold161|s      56187 CCACATAAGGATGGCACTAGAGCCAGCTTGATGGACCTAGTGCCAAACAG 56236
                              i------------i   v   ---------- i         vvi  
C genome_3_2123        272 CCAT------------TTAGTGCC----------ATCTAGTGCCATCTAG 245

  scaffold161|s      56237 TGCAAAC 56243
                              --- 
C genome_3_2123        244 TGC---C 241

Matrix = 20p43g.matrix
Kimura (with divCpGMod) = 18.89
Transitions / transversions = 0.78 (7/9)
Gap_init rate = 0.25 (27 / 106), avg. gap size = 1.00 (27 / 27)

992 18.94 1.18 17.47 scaffold161|size418508 56169 56243 (359270) C genome_3_3699#DNA/centromeric (350) 292 227 m_b1818s001i8 40013

  scaffold161|s      56169 ATAGTGCCAATTTTAGTGCCACATAAGGATGGCA-CTAGAGCCAGCTTGA 56217
                                    ---   -     iv  i---  v  -    v    -i  i 
C genome_3_3699        292 ATAGTGCCA---TTA-TGCCATCTAG---TGCCATCTAGTGCCA-TTTAA 251

  scaffold161|s      56218 TGG-ACCTAGTGCCAAACAGTGCAAAC 56243
                             v- i         vvi     --- 
C genome_3_3699        250 TGCCATCTAGTGCCATCTAGTGC---C 227

Matrix = 20p43g.matrix
Kimura (with divCpGMod) = 19.84
Transitions / transversions = 1.00 (6/6)
Gap_init rate = 0.18 (13 / 74), avg. gap size = 1.00 (13 / 13)


58 7.55 1.63 5.04 scaffold161|size418508 56244 56366 (359147) (TCTAGTGCCA)n#Simple_repeat 1 119 (0) c_b1818s251i0 40014

  scaffold161|s      56244 TCTAGTGCCATCTAGTTCCATCTAGTGCCATCTCCACGTCACCATACTAA 56293
                                           v                -- -  -i    -   i
  (TCTAGTGCCA)n          1 TCTAGTGCCATCTAGTGCCATCTAGTGCCATCT--A-GT-GCCAT-CTAG 45

  scaffold161|s      56294 TTCCAACGTA-TTCAAT-TAGTGCCATCTAGTTCCATCTAGTGCCATCTA 56341
                            v   v -  - v v  -              v                 
  (TCTAGTGCCA)n         46 TGCCATC-TAGTGCCATCTAGTGCCATCTAGTGCCATCTAGTGCCATCTA 94

  scaffold161|s      56342 GTGCCATCTAGTGCCATCTAGTGCC 56366
                                                    
  (TCTAGTGCCA)n         95 GTGCCATCTAGTGCCATCTAGTGCC 119

Matrix = Unknown
Transitions / transversions = 0.33 (2/6)
Gap_init rate = 0.07 (8 / 122), avg. gap size = 1.00 (8 / 8)


992 18.94 1.18 17.47 scaffold161|size418508 56367 56629 (358884) C genome_3_3699#DNA/centromeric (416) 226 2 m_b1818s001i8 40013

  scaffold161|s      56367 GAATTGGCGGAGCTATTGGCACTATTTGGAACTATTTGGAACTACAAGGA 56416
                           vi  i   v  i  i         i  ----------  v    v v   
C genome_3_3699        226 TGATCGGCTGAACTGTTGGCACTACTT----------GGCACTAGATGGA 187

  scaffold161|s      56417 ACTACTCTTGGCACTAGTAGTCTAAGGGGGATTTTCGCGGGTTCAATATT 56466
                              -------------   v i------   ii v  i  i------ i 
C genome_3_3699        186 ACT-------------GTATTT------GGACCTACGTGGA------ACT 162

  scaffold161|s      56467 ATTTTGACATCAAGGAATGTACTTCATCGCTAAAAAAA-CGACCCGTGTA 56515
                              -- i  ii iv---i                    -    i      
C genome_3_3699        161 ATT--GGCACTAGT---CGTACTTCATCGCTAAAAAAATCGACTCGTGTA 117

  scaffold161|s      56516 CATGAGACGGAGTACAAATTATTTTGTCAGGCCCCAAAAATGATATGAAA 56565
                             i    i     i i           i  i               i   
C genome_3_3699        116 CACGAGATGGAGTGCGAATTATTTTGTTAGACCCCAAAAATGATATAAAA 67

  scaffold161|s      56566 AACACAGGTATCCTCTTGAGAAAAATACGAATTACCTAAAA-GATTGGCA 56614
                            v  v      i  ii         i v             -  v     
C genome_3_3699         66 ATCAAAGGTATTCTTCTGAGAAAAACAGGAATTACCTAAAAGGAATGGCA 17

  scaffold161|s      56615 AAATCCTGTTTCTTG 56629
                                    v     
C genome_3_3699         16 AAATCCTGTATCTTG 2

Matrix = 20p43g.matrix
Kimura (with divCpGMod) = 19.84
Transitions / transversions = 2.15 (28/13)
Gap_init rate = 0.16 (42 / 262), avg. gap size = 1.00 (42 / 42)


1488 12.11 1.69 7.89 scaffold161|size418508 56654 56775 (358738) genome_11_13808#LTR/ERV1 1 124 (544) m_b1818s001i9 40015

  scaffold161|s      56654 CAACTTCCTGGAAAACCACGGACTCGGTGTGACCCGGTGTCACGCTTGGG 56703
                                                                         i   
  genome_11_138          1 CAACTTCCTGGAAAACCACGGACTCGGTGTGACCCGGTGTCACGCTCGGG 50

  scaffold161|s      56704 TAC--CGGGATAAGGAAAATTTCAAAATTAGTCCGTTTCTCCGACTTGGC 56751
                              --                                             
  genome_11_138         51 TACTTCGGGATAAGGAAAATTTCAAAATTAGTCCGTTTCTCCGACTTGGC 100

  scaffold161|s      56752 CTTACTTGTTCGCGTAACCGAGTG 56775
                                                   
  genome_11_138        101 CTTACTTGTTCGCGTAACCGAGTG 124

Matrix = 20p43g.matrix
Kimura (with divCpGMod) = 10.37
Transitions / transversions = 1.00 (1/0)
Gap_init rate = 0.01 (1 / 121), avg. gap size = 2.00 (2 / 1)


1411 9.24 1.46 20.91 scaffold161|size418508 56745 56775 (358738) C genome_1_17335#DNA (516) 287 263 m_b1818s001i10 40016

  scaffold161|s      56745 ACTTGGCCTTACTTGTTCGCGTAACCGAGTG 56775
                                 ii i     --- i  v  i---  
C genome_1_1733        287 ACTTGGTTTCACTTG---GTGTCACT---TG 263

Matrix = 20p43g.matrix
Kimura (with divCpGMod) = 8.81
Transitions / transversions = 5.00 (5/1)
Gap_init rate = 0.20 (6 / 30), avg. gap size = 1.00 (6 / 6)


55 10.44 0.00 2.83 scaffold161|size418508 56776 56884 (358629) (ACTTGGTGTC)n#Simple_repeat 1 106 (0) c_b1818s251i1 40017

  scaffold161|s      56776 ACTTGGTTTCACTTGGTGTCACTCGGTTTCACTCGGCGTCACTTGGTGTC 56825
                                  v               i   v     i  i             
  (ACTTGGTGTC)n          1 ACTTGGTGTCACTTGGTGTCACTTGGTGTCACTTGGTGTCACTTGGTGTC 50

  scaffold161|s      56826 ACTTGATGTCACTCGGTTTCACTTTGGCGTCACTTTCGGTTTCACTTGGT 56875
                                i       i   v    -    i     -  -   v         
  (ACTTGGTGTC)n         51 ACTTGGTGTCACTTGGTGTCAC-TTGGTGTCAC-TT-GGTGTCACTTGGT 97

  scaffold161|s      56876 GTCACTTGG 56884
                                    
  (ACTTGGTGTC)n         98 GTCACTTGG 106

Matrix = Unknown
Transitions / transversions = 1.50 (6/4)
Gap_init rate = 0.03 (3 / 108), avg. gap size = 1.00 (3 / 3)


1488 12.11 1.69 7.89 scaffold161|size418508 56885 57057 (358456) genome_11_13808#LTR/ERV1 125 279 (389) m_b1818s001i9 40015

  scaffold161|s      56885 ACTCGGTGTCGGCCACTTTCGGTGTCACTCGGTTTCACGTGTTGTCACTC 56934
                              i   v ----     --                  v  v        
  genome_11_138        125 ACTTGGTTT----CACTT--GGTGTCACTCGGTTTCACTTGGTGTCACTC 168

  scaffold161|s      56935 GGTTTCACTTGGTGTCACACGTTTCGTCTAAATTTGAC-TTATTTAGATA 56983
                                             v  ----  i v v    i - i i ii ---
  genome_11_138        169 GGTTTCACTTGGTGTCACTCG----GTTTCACTTTGGCGTCACTCGG--- 211

  scaffold161|s      56984 ACCATTACAC-TGTTCTTACTTTTATTTCAAGTCTTGTTTTACTTGGTGT 57032
                           ----  v   -  v v i    vv i i--i  v i iv i   i     
  genome_11_138        212 ----TTTCACTTGGTGTCACTTGGACTC--GGTGTCGCGTCACTCGGTGT 255

  scaffold161|s      57033 CACTTGGACTCG-GTGTTACGTCACT 57057
                               i  vi  i-     --      
  genome_11_138        256 CACTCGGTTTCACGTGTT--GTCACT 279

Matrix = 20p43g.matrix
Kimura (with divCpGMod) = 10.37
Transitions / transversions = 1.29 (18/14)
Gap_init rate = 0.14 (24 / 172), avg. gap size = 1.00 (24 / 24)


70 10.88 0.00 0.83 scaffold161|size418508 57059 57179 (358334) (TCGGTGTCAC)n#Simple_repeat 1 120 (0) c_b1818s251i2 40018

  scaffold161|s      57059 TCGGTTTCACTTGGTGTCACTCGGTTTCACTTGGTGTCACTCGGTGTCAC 57108
                                v     i             v     i                  
  (TCGGTGTCAC)n          1 TCGGTGTCACTCGGTGTCACTCGGTGTCACTCGGTGTCACTCGGTGTCAC 50

  scaffold161|s      57109 TCGGTGTCACTCGGTTTCACTTTGGCGTCACTTGGTTTCACTTGGTGTCA 57158
                                          v    - i  i      i   v     i       
  (TCGGTGTCAC)n         51 TCGGTGTCACTCGGTGTCAC-TCGGTGTCACTCGGTGTCACTCGGTGTCA 99

  scaffold161|s      57159 CTTGGTGTCACTCGGTTTCAC 57179
                             i             v    
  (TCGGTGTCAC)n        100 CTCGGTGTCACTCGGTGTCAC 120

Matrix = Unknown
Transitions / transversions = 1.40 (7/5)
Gap_init rate = 0.01 (1 / 120), avg. gap size = 1.00 (1 / 1)


1411 9.24 1.46 20.91 scaffold161|size418508 57180 57314 (358199) C genome_1_17335#DNA (663) 140 2 m_b1818s001i10 40019

  scaffold161|s      57180 CGAAACCAGGTAGTCGTGGATTCTCAGAGTCTTCTCTGCGTAT-GGGCGG 57228
                               i                                    i -      
C genome_1_1733        140 CGAAGCCAGGTAGTCGTGGATTCTCAGAGTCTTCTCTGCGTGTCGGGCGG 91

  scaffold161|s      57229 AGTATTTTTTCTCCGTT-CGAG-AAAAAAGACCACTTGGTGTTACTTGGA 57276
                                            -    -                           
C genome_1_1733         90 AGTATTTTTTCTCCGTTCCGAGAAAAAAAGACCACTTGGTGTTACTTGGA 41

  scaffold161|s      57277 TACATTTTATTGCC-AAAAACAGGTTTTCCAGGAAGTTG 57314
                                         -                        
C genome_1_1733         40 TACATTTTATTGCCAAAAAACAGGTTTTCCAGGAAGTTG 2

Matrix = 20p43g.matrix
Kimura (with divCpGMod) = 8.81
Transitions / transversions = 1.00 (2/0)
Gap_init rate = 0.03 (4 / 134), avg. gap size = 1.00 (4 / 4)


361 18.67 5.33 0.00 scaffold161|size418508 57315 57389 (358124) C rnd-5_family-2093#Unknown (1596) 109 31 m_b1818s001i11 40020

  scaffold161|s      57315 CAGGATTTGCTATGAACAGCATGTAA----CCCTAGGCCAAGGACTGCTA 57360
                                  v   i  v   i   vi  ----      v  v         i
C rnd-5_family-        109 CAGGATTAGCTGTGCACAACATTCAAAAAACCCTAGTCCCAGGACTGCTG 60

  scaffold161|s      57361 GATACCTTAAACATCTAGTCCCAGGTCTA 57389
                                   v v   v       i  v   
C rnd-5_family-         59 GATACCTTTACCATGTAGTCCCGGGACTA 31

Matrix = 20p43g.matrix
Kimura (with divCpGMod) = 19.89
Transitions / transversions = 0.56 (5/9)
Gap_init rate = 0.01 (1 / 74), avg. gap size = 4.00 (4 / 1)


1593 13.09 11.56 1.23 scaffold161|size418508 57406 57699 (357814) C rnd-1_family-26#Unknown (0) 324 1 m_b1818s001i12 40021

  scaffold161|s      57406 ATTACTAGCAGCCACTGCAAGATTTTTTGTGGCCTGCTAGACAGAATGCA 57455
                                        i                i  vv               
C rnd-1_family-        324 ATTACTAGCAGCCGCTGCAAGATTTTTTGTAGCGAGCTAGACAGAATGCA 275

  scaffold161|s      57456 ATTCCTAGAAACAGAGGAAGCAATAG-CTTGAAAATAAAGTGGC------ 57498
                               v               ivi   -i  i             ------
C rnd-1_family-        274 ATTCGTAGAAACAGAGGAAGTCGTAGGTTTAAAAATAAAGTGGCTTGTCT 225

  scaffold161|s      57499 --------------------------ACCTCAAGCGCTTTGTGCACGCCA 57522
                           --------------------------i    iv      i i  i    v
C rnd-1_family-        224 ACGCTTAGTTGTAAATGGGCGCGTGCGCCTCGCGCGCTTCGCGCGCGCCT 175

  scaffold161|s      57523 GGCATGTGATCACACCCCTTTTTGTTGATATAAGATATAATTTTAAAGGT 57572
                           v   i i  v i i   v      --- v                     
C rnd-1_family-        174 CGCACGCGAACGCGCCCATTTTTG---AAATAAGATATAATTTTAAAGGT 128

  scaffold161|s      57573 AAAAAGAGATCAAAACATCATGACTACCCATGTACGTCACCCCAAAAAAT 57622
                              v              v                    v   i      
C rnd-1_family-        127 AAACAGAGATCAAAACATGATGACTACCCATGTACGTCAACCCGAAAAAT 78

  scaffold161|s      57623 TACTTACTTACAGGTAAGTTCTCATCAACTTATTG-GGAAGTACCTGTTT 57671
                             v   i              v v ? i    i  -             v
C rnd-1_family-         77 TAATTATTTACAGGTAAGTTCGCTTNAGCTTACTGTGGAAGTACCTGTTA 28

  scaffold161|s      57672 TGGCAAAAAGCCAAGAAAACTGTCTCAC 57699
                                     iv  -             
C rnd-1_family-         27 TGGCAAAAAGTGAA-AAAACTGTCTCAC 1

Matrix = 20p43g.matrix
Kimura (with divCpGMod) = 10.06
Transitions / transversions = 1.11 (20/18)
Gap_init rate = 0.03 (8 / 293), avg. gap size = 4.75 (38 / 8)


987 12.85 0.43 13.53 scaffold161|size418508 57552 57730 (357783) rnd-2_family-88#Unknown 773 932 (77) m_b1818s001i13 40022

  scaffold161|s      57552 ATAAGATATAATTTTAAAGGTAAAAAGAGATCAAAACATCATGACTACCC 57601
                                                 iiv ?            v          
  rnd-2_family-        773 ATAAGATATAATTTTAAAGGTAGGCANAGATCAAAACATGATGACTACCC 822

  scaffold161|s      57602 ATGTACGTCACCCCAAAAAATTACTTACTTACAGGTAAGTTCTCATCAAC 57651
                                    vvvv i      ? v   i             vv     i 
  rnd-2_family-        823 ATGTACGTCCAAGCGAAAAATNAATTATTTACAGGTAAGTTGACATCAGC 872

  scaffold161|s      57652 TTATTGGGAAGTACCTGTTTTGGCAAAAAGCCAAGAAAACTGTCTCACTG 57701
                             vvi  v           ?          iv  -               
  rnd-2_family-        873 TTCACGGTAAGTACCTGTTNTGGCAAAAAGTGAA-AAAACTGTCTCACTG 921

  scaffold161|s      57702 AAGAAGAAGCAGAAGAAGAAGAAGAAGAA 57730
                                -------   ii -----------
  rnd-2_family-        922 AAGAA-------AAGGGG----------- 932

Matrix = 20p43g.matrix
Kimura (with divCpGMod) = 12.98
Transitions / transversions = 0.69 (9/13)
Gap_init rate = 0.11 (19 / 178), avg. gap size = 1.00 (19 / 19)


41 0.00 0.00 2.44 scaffold161|size418508 57731 57772 (357741) (GAG)n#Simple_repeat 1 41 (0) c_b1818s251i3 40023

  scaffold161|s      57731 GAGGAGGAGGAGGAGGAGGAGGGAGGAGGAGGAGGAGGAGGA 57772
                                               -                     
  (GAG)n#Simple          1 GAGGAGGAGGAGGAGGAGGA-GGAGGAGGAGGAGGAGGAGGA 41

Matrix = Unknown
Transitions / transversions = 1.00 (0/0)
Gap_init rate = 0.02 (1 / 41), avg. gap size = 1.00 (1 / 1)


987 12.85 0.43 13.53 scaffold161|size418508 57773 57826 (357687) rnd-2_family-88#Unknown 933 979 (30) m_b1818s001i13 40022

  scaffold161|s      57773 CAAAATGTCTCAGTTTCCAATACAA-TAAGATTTTGAAATCATCTTGATA 57821
                           --------                 -             vv        v
  rnd-2_family-        933 --------CTCAGTTTCCAATACAACTAAGATTTTGAAAAAATCTTGATT 974

  scaffold161|s      57822 AGAAA 57826
                           v    
  rnd-2_family-        975 TGAAA 979

Matrix = 20p43g.matrix
Kimura (with divCpGMod) = 12.98
Transitions / transversions = 0.00 (0/4)
Gap_init rate = 0.17 (9 / 53), avg. gap size = 1.00 (9 / 9)


4111 16.83 1.94 0.55 scaffold161|size418508 57819 58541 (356972) genome_3_7906#DNA 17 749 (857) m_b1818s001i14 40024

  scaffold161|s      57819 ATAAGAAACTAGTTATTATTATAAGTTACAACTTGGCGAGTGCTTGCACA 57868
                                      v    ---                        i  i   
  genome_3_7906         17 ATAAGAAACTACTTAT---TATAAGTTACAACTTGGCGAGTGCCTGTACA 63

  scaffold161|s      57869 TTTCTGTTTTCTGGCATTTAATGCCCCGTTTAGATGTTATATCCCAAAGG 57918
                                                     vi          iv      v vi
  genome_3_7906         64 TTTCTGTTTTCTGGCATTTAATGCCCAATTTAGATGTTGAATCCCACACA 113

  scaffold161|s      57919 GGTGGTTTCTCCTTGCCAAATGCGACACACCAATGGGCATAAGACCCCAT 57968
                            v   v         i       i    i     iv           ii 
  genome_3_7906        114 GTTGGATTCTCCTTGTCAAATGCAACACGCCAATATGCATAAGACCCTGT 163

  scaffold161|s      57969 AACTCCAGCTGGTTGTTGTGTTATGTACTTTTGCTGTAAAACTCACAAAA 58018
                                 i           v    i          i             v 
  genome_3_7906        164 AACTCCGGCTGGTTGTTGAGTTACGTACTTTTGCCGTAAAACTCACAACA 213

  scaffold161|s      58019 CACCACTGACACAACACATGTACATGATGCAAAA-ATCCAAAAACACAAT 58067
                                 ivvi       i    v  v ii     - v             
  genome_3_7906        214 CACCACCCTTACAACACGTGTAAATCACACAAAACAACCAAAAACACAAT 263

  scaffold161|s      58068 GCAGCGCATTATTCTTGTGGGCTTTTTGCCAGACAACAATGGTCGTAACT 58117
                               i vi  i                      ii           v   
  genome_3_7906        264 GCAGTGGGTTGTTCTTGTGGGCTTTTTGCCAGATGACAATGGTCGTCACT 313

  scaffold161|s      58118 GCAATTTGCACCAGTTTGGGTGTGGGAATGCTCTAGCTCTCAATCATGAT 58167
                             v         vi     i  i      i ii  ii        iv   
  genome_3_7906        314 GCTATTTGCACCCATTTGGATGCGGGAATACCTTAATTCTCAATCGAGAT 363

  scaffold161|s      58168 GATT-GGGGGTTGGTATTTGTCTCCATTTGTTCATGATAGTGGAACACTA 58216
                               -             ii     i    iv      v   v     v 
  genome_3_7906        364 GATTGGGGGGTTGGTATTCATCTCCGTTTGCGCATGATTGTGCAACACGA 413

  scaffold161|s      58217 GCTAGGGTATTACACAATCAACAGTGGTGGTTCGGATGGTTGTCAAGTTT 58266
                              v v  i               i ii    i      v    i     
  genome_3_7906        414 GCTCGCGTGTTACACAATCAACAGCGACGGTTTGGATGGATGTCGAGTTT 463

  scaffold161|s      58267 GTTCCACCCCAAGGGAGTGAGCAGCTGGAGATAATGGTCACCACCTGGAT 58316
                              i    v i       iv iv  i             i  i i     
  genome_3_7906        464 GTTTCACCGCGAGGGAGTATGTCGCCGGAGATAATGGTCGCCGCTTGGAT 513

  scaffold161|s      58317 GGTGTGG--TTGTGAAGATT-----ACAGACGTCTTCACCCTGGATGATG 58359
                               iv --          i-----            i  v-    v  v
  genome_3_7906        514 GGTGCTGTTTTGTGAAGATCACAGAACAGACGTCTTCGCCA-GGATCATT 562

  scaffold161|s      58360 AGAACCGGTCTAAGCGGTGCTTGTACCACCACAATCATGGTTATGCATAT 58409
                           vi    ii    vv   i      i           i      i  v   
  genome_3_7906        563 CAAACCAATCTATTCGGCGCTTGTGCCACCACAATCGTGGTTACGCTTAT 612

  scaffold161|s      58410 GCTGTTGTCAAGTCTGTTAATT---GTAGCAATTAAATTAATCACCT-CT 58455
                                        ivv     v---    v             i   -i 
  genome_3_7906        613 GCTGTTGTCAAGTTGCTTAATGAAAGTAGGAATTAAATTAATCGCCTATT 662

  scaffold161|s      58456 TCAATTATAGTAATCACCTCTTTATTCTAAACTTTCCAACAAGT-AACTA 58504
                            v     v v      v         i   v v    i   iii-  i  
  genome_3_7906        663 TAAATTAAATTAATCAACTCTTTATTTTAATCATTCCGACAGACAAATTA 712

  scaffold161|s      58505 GTGTTCCCTTTTTTAAACCATTCGTATCCCATTTTCA 58541
                                                 i     i i      
  genome_3_7906        713 GTGTTCCCTTTTTTAAACCATTTGTATCTCGTTTTCA 749

Matrix = 20p43g.matrix
Kimura (with divCpGMod) = 15.51
Transitions / transversions = 1.52 (73/48)
Gap_init rate = 0.02 (11 / 722), avg. gap size = 1.64 (18 / 11)


431 24.24 0.00 0.00 scaffold161|size418508 58660 58791 (356722) rnd-5_family-766#DNA/TcMar-Tc2 349 480 (1367) m_b1818s001i15 40025

  scaffold161|s      58660 CATCAAATCCTCCCGAGTCTTTTTTATTCCAATGTCCACCGGCTGGCACA 58709
                               i??i i i?v ? v   v  v  ?  ? ii  v  v          
  rnd-5_family-        349 CATCGNNCCTTTNAGNGGCTTGTTGATNCCNACATCGACGGGCTGGCACA 398

  scaffold161|s      58710 AGTACGTACAGCCAGGCAGATTGTGAATCATTTCAATCCCAAAGGATTGG 58759
                           i?  ?  i  v  ??vvi iv    ? ?? i   i  ?  v vv??i   
  rnd-5_family-        399 GNTANGTGCACCCNNCAGGGGTGTGNANNACTTCGATNCCCATCNNCTGG 448

  scaffold161|s      58760 ATTTGATTCACAACGGACCCCATCATGTGGAA 58791
                             ?i i     ?     v      vvi     
  rnd-5_family-        449 ATNCGGTTCACNACGGAACCCATCCGATGGAA 480

Matrix = 20p43g.matrix
Kimura (with divCpGMod) = 31.63
Transitions / transversions = 1.00 (16/16)
Gap_init rate = 0.00 (0 / 131), avg. gap size = 0.0 (0 / 0)


569 26.74 12.11 2.14 scaffold161|size418508 58944 59199 (356314) C rnd-1_family-207#DNA/TcMar-Tc2 (4) 517 237 m_b1818s001i16 40026

  scaffold161|s      58944 TGCCTTTAGAGATAAGGAAGGGCGGTAGCATCTTCCAGCTTGCATCAATG 58993
                            ?  i  ii    ?          vi i        vi     vvi? i 
C rnd-1_family-        517 TNCCCTTGAAGATNAGGAAGGGCGTCAACATCTTCCCACTTGCCGTNACG 468

  scaffold161|s      58994 GTCACAGC-AGCGTGACTTGCTTTGTGTC-----------CAC------- 59024
                              i i  -  ?     vi    i     ----------- ? -------
C rnd-1_family-        467 GTCGCGGCAAGNGTGACGCGCTTCGTGTCGGTNGTTGANGCNCGNGCGTG 418

  scaffold161|s      59025 -----TCTTCAATCCTTTTGTTTTGAGTGTCATGCAAGCATGAAATGAGA 59069
                           -----     iv   i  i i  i   i   ?  ivi vi  i? i    
C rnd-1_family-        417 GACNGTCTTCGCTCCCTTCGCTTCGAGCGTCNTGTTGGAGTGGNACGAGA 368

  scaffold161|s      59070 ATGGAATCAGGGTCTGATTCATGTTGATGATAACTTCTGGATT------T 59113
                            i  i  ?i ?       i      v v  iiv v  ii i  ------i
C rnd-1_family-        367 ACGGGATNGGNGTCTGATCCATGTTCAGGACGTCGTCCAGGTTCCGCCCC 318

  scaffold161|s      59114 TCAAGACAACATTGTCCTTGATAAACTCAATGAAATGCCTTG-ATTCCTC 59162
                             ----    v i -?   v  v v?v i     i v i ? -  i??i 
C rnd-1_family-        317 TC----CAACTTCG-NCTTCATCATNGCGATGAAGTCCTTNGCATCNNCC 273

  scaffold161|s      59163 TTTGGTCTTGTGAAAGTTCTTTTGGGTGGTATGGGTG 59199
                            ii v iii?  -    v      ? i?  i  v   
C rnd-1_family-        272 TCCGTTTCCNTG-AAGTGCTTTTGNGCNGTGTGCGTG 237

Matrix = 20p43g.matrix
Kimura (with divCpGMod) = 27.93
Transitions / transversions = 2.19 (46/21)
Gap_init rate = 0.05 (12 / 255), avg. gap size = 3.08 (37 / 12)

1013 27.92 3.25 5.09 scaffold161|size418508 59156 59555 (355958) C rnd-3_family-211#DNA/TcMar-Tc2 (22) 793 401 m_b1818s001i18 40026

  scaffold161|s      59156 ATTCCTCTTTGGTCTTGTGAAAGTTCTTTTGGGTGGTATGGGTGGCAACT 59205
                            i     i iv  i i?  i    ?      v i v----       ---
C rnd-3_family-        793 ACTCCTCCTCCGTTTCNTGGAAGTNCTTTTGCGCGT----GGTGGCA--- 751

  scaffold161|s      59206 CAATAGGTCAGCCCGACCCTTTTTGTGAAGCACAGTGCTGCC-------- 59247
                            i  iv  ?  ?      v i  i  i    i?? ?i v   --------
C rnd-3_family-        750 CGATGCGTNAGNCCGACCGTCTTCGTAAAGCGNNGNACAGCCTTTTCTTC 701

  scaffold161|s      59248 --GTCAAGAGGTTTGTCTCTCAATGTGGGAAACACACGGGATGCTTCATG 59295
                           --?  i  i ?      i  v    i     i  vi  i vv  i  vi 
C rnd-3_family-        700 GCNTCGAGGGNTTTGTCCCTGAATGCGGGAAGCAAGCGAGCGGCCTCTCG 651

  scaffold161|s      59296 ATGTACCATACGGGTACTAACTTGGATCCCATTCTGCC--TTGCAATGGT 59343
                           ?i ?     ?   v i  i        ?  v v   ? --  - i v i 
C rnd-3_family-        650 NCGNACCATNCGGTTGCTGACTTGGATNCCCTGCTGNCGATT-CGAGGAT 602

  scaffold161|s      59344 GACAAAAGTGTACAACGCACCTCTTATGTTGTTG-AGGATGCTCAGACAG 59392
                             v vi  ---    vv i--    ii iviiv - i       ivi iv
C rnd-3_family-        601 GAAACGAG---ACAAGTCG--TCTTGCGCGACGGCAAGATGCTCGCGCGC 557

  scaffold161|s      59393 CCAGGATGGGTCTTTCAAGCAGCACTGTGGATCTTGAATGGAATGAACTC 59442
                             i      i      i?  v  ? i  v       ?      i   v? 
C rnd-3_family-        556 CCGGGATGGATCTTTCGNGCCGCNCCGTTGATCTTGNATGGAACGAAGNC 507

  scaffold161|s      59443 ATGCTCATTCCCAATTCTCAACATTGTCCACCTTCTTGAGCACTTTCTTA 59492
                           -------   i iv v   i vi i           i  vvi i     ?
C rnd-3_family-        506 -------TTCTCGTTGCTCGAGGTCGTCCACCTTCTCGATGGCCTTCTTN 464

  scaffold161|s      59493 AAGTGTGCATAATAGACTTGAGAAATACCCACAAAGGCACAGGCTTGACT 59542
                             ii v  i  i  v v v v i  vi  v iv?v   i  ?       v
C rnd-3_family-        463 AAACGGGCGTAGTACAGTGGTGGAAAGCCGATTNCGGCGCANGCTTGACG 414

  scaffold161|s      59543 ACAAGAATCTTTC 59555
                             ii  ?v  ii 
C rnd-3_family-        413 ACGGGANACTCCC 401

Matrix = 20p43g.matrix
Kimura (with divCpGMod) = 26.64
Transitions / transversions = 1.52 (64/42)
Gap_init rate = 0.06 (24 / 399), avg. gap size = 1.38 (33 / 24)

856 24.04 1.93 6.38 scaffold161|size418508 59283 59593 (355920) C rnd-5_family-402#DNA/TcMar-Tc2 (208) 344 47 m_b1818s001i19 40026

  scaffold161|s      59283 GGGATGCTTCATGATGTACCATACGGGTACTAACTTGGATCCCATTCTGC 59332
                                  i  ?  vi -     ?   ? i  ?  i  i     ?iv   ?
C rnd-5_family-        344 GGGATGCCTCNTGTCG-ACCATNCGGNTGCTNACCTGAATCCCNCGCTGN 296

  scaffold161|s      59333 C---TTGCAATGGTGACAAAAGTGTACAACGCACCTCTTATGTTGTTG-A 59378
                            ---   v  ----      vvv v?   - i- i    iv i? ?  - 
C rnd-5_family-        295 CGCATTGAAA----GACAAACCGGGNCAA-GT-CTTCTTGAGCNGNTGTA 252

  scaffold161|s      59379 GGATGCTCAGACAGCCAGGATGGGTCTTTCAAGCAGCACTGTGGATCTTG 59428
                              ?i   i   i   i      i    ? ii     v i  vvi     
C rnd-5_family-        251 GGANACTCGGACGGCCGGGATGGATCTTNCGGGCAGCTCCGTTCGTCTTG 202

  scaffold161|s      59429 AATGGAATGAACTCATGCTCATTCCCAATTCTCAACATTGTCCACCTTCT 59478
                           ?             i---  i   ----       vi i   v --    
C rnd-5_family-        201 NATGGAATGAACTCG---TCGTTC----TTCTCAAGGTCGTCAA--TTCT 161

  scaffold161|s      59479 TG--AGCACTTTCTTAAAGTGTGCATAATAGACTTGAGAAATACCCACAA 59526
                             --           i   i  ?v   i  ?viv  v i?     v ?v 
C rnd-5_family-        160 TGATAGCACTTTCTTGAAGCGTNGATAGTANTTGTGTGGNATACCAANCA 111

  scaffold161|s      59527 AGGCACAGGCTTGACTACAAGAATCTTTCTGAGATGCTCAGAAGACATTG 59576
                           v?  i  v     i v  i    v vii---? v?  ?vv  iii i ii
C rnd-5_family-        110 TNGCGCACGCTTGGCGACGAGAAACACC---NGTNGCNACGAGAGCGTCA 64

  scaffold161|s      59577 ACAACTTGAACAACGTA 59593
                             ii  i     i    
C rnd-5_family-         63 ACGGCTCGAACAGCGTA 47

Matrix = 20p43g.matrix
Kimura (with divCpGMod) = 23.58
Transitions / transversions = 1.59 (43/27)
Gap_init rate = 0.07 (22 / 310), avg. gap size = 1.14 (25 / 22)


246 30.85 0.00 0.00 scaffold161|size418508 59141 59234 (356279) C rnd-5_family-51#Unknown (842) 934 841 m_b1818s001i17 40027

  scaffold161|s      59141 CAATGAAATGCCTTGATTCCTCTTTGGTCTTGTGAAAGTTCTTTTGGGTG 59190
                                  i vi     vi?v    i   i iv ??i i vi  i    i 
C rnd-5_family-        934 CAATGAAGTCTCTTGAGCNATCTTCGGTTTCCTNNGAATGTTTCTGGGCG 885

  scaffold161|s      59191 GTATGGGTGGCAACTCAATAGGTCAGCCCGACCCTTTTTGTGAA 59234
                           ?       i??   vii? ii  i i   i vviv?        
C rnd-5_family-        884 NTATGGGTANNAACATGNTGAGTTAACCCAAGGTGNTTTGTGAA 841

Matrix = 20p43g.matrix
Kimura (with divCpGMod) = 43.40
Transitions / transversions = 2.22 (20/9)
Gap_init rate = 0.00 (0 / 93), avg. gap size = 0.0 (0 / 0)


569 26.74 12.11 2.14 scaffold161|size418508 58944 59199 (356314) C rnd-1_family-207#DNA/TcMar-Tc2 (4) 517 237 m_b1818s001i16 40026

  scaffold161|s      58944 TGCCTTTAGAGATAAGGAAGGGCGGTAGCATCTTCCAGCTTGCATCAATG 58993
                            ?  i  ii    ?          vi i        vi     vvi? i 
C rnd-1_family-        517 TNCCCTTGAAGATNAGGAAGGGCGTCAACATCTTCCCACTTGCCGTNACG 468

  scaffold161|s      58994 GTCACAGC-AGCGTGACTTGCTTTGTGTC-----------CAC------- 59024
                              i i  -  ?     vi    i     ----------- ? -------
C rnd-1_family-        467 GTCGCGGCAAGNGTGACGCGCTTCGTGTCGGTNGTTGANGCNCGNGCGTG 418

  scaffold161|s      59025 -----TCTTCAATCCTTTTGTTTTGAGTGTCATGCAAGCATGAAATGAGA 59069
                           -----     iv   i  i i  i   i   ?  ivi vi  i? i    
C rnd-1_family-        417 GACNGTCTTCGCTCCCTTCGCTTCGAGCGTCNTGTTGGAGTGGNACGAGA 368

  scaffold161|s      59070 ATGGAATCAGGGTCTGATTCATGTTGATGATAACTTCTGGATT------T 59113
                            i  i  ?i ?       i      v v  iiv v  ii i  ------i
C rnd-1_family-        367 ACGGGATNGGNGTCTGATCCATGTTCAGGACGTCGTCCAGGTTCCGCCCC 318

  scaffold161|s      59114 TCAAGACAACATTGTCCTTGATAAACTCAATGAAATGCCTTG-ATTCCTC 59162
                             ----    v i -?   v  v v?v i     i v i ? -  i??i 
C rnd-1_family-        317 TC----CAACTTCG-NCTTCATCATNGCGATGAAGTCCTTNGCATCNNCC 273

  scaffold161|s      59163 TTTGGTCTTGTGAAAGTTCTTTTGGGTGGTATGGGTG 59199
                            ii v iii?  -    v      ? i?  i  v   
C rnd-1_family-        272 TCCGTTTCCNTG-AAGTGCTTTTGNGCNGTGTGCGTG 237

Matrix = 20p43g.matrix
Kimura (with divCpGMod) = 27.93
Transitions / transversions = 2.19 (46/21)
Gap_init rate = 0.05 (12 / 255), avg. gap size = 3.08 (37 / 12)

1013 27.92 3.25 5.09 scaffold161|size418508 59156 59555 (355958) C rnd-3_family-211#DNA/TcMar-Tc2 (22) 793 401 m_b1818s001i18 40026

  scaffold161|s      59156 ATTCCTCTTTGGTCTTGTGAAAGTTCTTTTGGGTGGTATGGGTGGCAACT 59205
                            i     i iv  i i?  i    ?      v i v----       ---
C rnd-3_family-        793 ACTCCTCCTCCGTTTCNTGGAAGTNCTTTTGCGCGT----GGTGGCA--- 751

  scaffold161|s      59206 CAATAGGTCAGCCCGACCCTTTTTGTGAAGCACAGTGCTGCC-------- 59247
                            i  iv  ?  ?      v i  i  i    i?? ?i v   --------
C rnd-3_family-        750 CGATGCGTNAGNCCGACCGTCTTCGTAAAGCGNNGNACAGCCTTTTCTTC 701

  scaffold161|s      59248 --GTCAAGAGGTTTGTCTCTCAATGTGGGAAACACACGGGATGCTTCATG 59295
                           --?  i  i ?      i  v    i     i  vi  i vv  i  vi 
C rnd-3_family-        700 GCNTCGAGGGNTTTGTCCCTGAATGCGGGAAGCAAGCGAGCGGCCTCTCG 651

  scaffold161|s      59296 ATGTACCATACGGGTACTAACTTGGATCCCATTCTGCC--TTGCAATGGT 59343
                           ?i ?     ?   v i  i        ?  v v   ? --  - i v i 
C rnd-3_family-        650 NCGNACCATNCGGTTGCTGACTTGGATNCCCTGCTGNCGATT-CGAGGAT 602

  scaffold161|s      59344 GACAAAAGTGTACAACGCACCTCTTATGTTGTTG-AGGATGCTCAGACAG 59392
                             v vi  ---    vv i--    ii iviiv - i       ivi iv
C rnd-3_family-        601 GAAACGAG---ACAAGTCG--TCTTGCGCGACGGCAAGATGCTCGCGCGC 557

  scaffold161|s      59393 CCAGGATGGGTCTTTCAAGCAGCACTGTGGATCTTGAATGGAATGAACTC 59442
                             i      i      i?  v  ? i  v       ?      i   v? 
C rnd-3_family-        556 CCGGGATGGATCTTTCGNGCCGCNCCGTTGATCTTGNATGGAACGAAGNC 507

  scaffold161|s      59443 ATGCTCATTCCCAATTCTCAACATTGTCCACCTTCTTGAGCACTTTCTTA 59492
                           -------   i iv v   i vi i           i  vvi i     ?
C rnd-3_family-        506 -------TTCTCGTTGCTCGAGGTCGTCCACCTTCTCGATGGCCTTCTTN 464

  scaffold161|s      59493 AAGTGTGCATAATAGACTTGAGAAATACCCACAAAGGCACAGGCTTGACT 59542
                             ii v  i  i  v v v v i  vi  v iv?v   i  ?       v
C rnd-3_family-        463 AAACGGGCGTAGTACAGTGGTGGAAAGCCGATTNCGGCGCANGCTTGACG 414

  scaffold161|s      59543 ACAAGAATCTTTC 59555
                             ii  ?v  ii 
C rnd-3_family-        413 ACGGGANACTCCC 401

Matrix = 20p43g.matrix
Kimura (with divCpGMod) = 26.64
Transitions / transversions = 1.52 (64/42)
Gap_init rate = 0.06 (24 / 399), avg. gap size = 1.38 (33 / 24)

856 24.04 1.93 6.38 scaffold161|size418508 59283 59593 (355920) C rnd-5_family-402#DNA/TcMar-Tc2 (208) 344 47 m_b1818s001i19 40026

  scaffold161|s      59283 GGGATGCTTCATGATGTACCATACGGGTACTAACTTGGATCCCATTCTGC 59332
                                  i  ?  vi -     ?   ? i  ?  i  i     ?iv   ?
C rnd-5_family-        344 GGGATGCCTCNTGTCG-ACCATNCGGNTGCTNACCTGAATCCCNCGCTGN 296

  scaffold161|s      59333 C---TTGCAATGGTGACAAAAGTGTACAACGCACCTCTTATGTTGTTG-A 59378
                            ---   v  ----      vvv v?   - i- i    iv i? ?  - 
C rnd-5_family-        295 CGCATTGAAA----GACAAACCGGGNCAA-GT-CTTCTTGAGCNGNTGTA 252

  scaffold161|s      59379 GGATGCTCAGACAGCCAGGATGGGTCTTTCAAGCAGCACTGTGGATCTTG 59428
                              ?i   i   i   i      i    ? ii     v i  vvi     
C rnd-5_family-        251 GGANACTCGGACGGCCGGGATGGATCTTNCGGGCAGCTCCGTTCGTCTTG 202

  scaffold161|s      59429 AATGGAATGAACTCATGCTCATTCCCAATTCTCAACATTGTCCACCTTCT 59478
                           ?             i---  i   ----       vi i   v --    
C rnd-5_family-        201 NATGGAATGAACTCG---TCGTTC----TTCTCAAGGTCGTCAA--TTCT 161

  scaffold161|s      59479 TG--AGCACTTTCTTAAAGTGTGCATAATAGACTTGAGAAATACCCACAA 59526
                             --           i   i  ?v   i  ?viv  v i?     v ?v 
C rnd-5_family-        160 TGATAGCACTTTCTTGAAGCGTNGATAGTANTTGTGTGGNATACCAANCA 111

  scaffold161|s      59527 AGGCACAGGCTTGACTACAAGAATCTTTCTGAGATGCTCAGAAGACATTG 59576
                           v?  i  v     i v  i    v vii---? v?  ?vv  iii i ii
C rnd-5_family-        110 TNGCGCACGCTTGGCGACGAGAAACACC---NGTNGCNACGAGAGCGTCA 64

  scaffold161|s      59577 ACAACTTGAACAACGTA 59593
                             ii  i     i    
C rnd-5_family-         63 ACGGCTCGAACAGCGTA 47

Matrix = 20p43g.matrix
Kimura (with divCpGMod) = 23.58
Transitions / transversions = 1.59 (43/27)
Gap_init rate = 0.07 (22 / 310), avg. gap size = 1.14 (25 / 22)


1673 22.58 3.15 6.50 scaffold161|size418508 59505 60044 (355469) genome_3_7906#DNA 787 1309 (297) m_b1818s001i20 40028

  scaffold161|s      59505 TAGACTTGAGAAATACCCACAAAGGCACAGGCTTGACTACAAGAATCTTT 59554
                                             v i  v             v  v    v    
  genome_3_7906        787 TAGACTTGAGAAATACCCTCGAACGCACAGGCTTGACAACCAGAAACTTT 836

  scaffold161|s      59555 CTGAGATGCTCAGAAGACATTGACAACTTGAACAACGTAATGATTGTTGG 59604
                           v       ii        -- v vii i        v v   -  v ivv
  genome_3_7906        837 GTGAGATGTCCAGAAGAC--TCAAGGCCTGAACAACTTCATG-TTTTCCT 883

  scaffold161|s      59605 TAATCGAAAATGACCTCCTTGACATAACATCCACTTTTATAAAAGTGTGA 59654
                            i  i     ii           i i ii    i     i v    v   
  genome_3_7906        884 TGATTGAAAACAACCTCCTTGACGTGATGTCCATTTTTACACAAGTCTGA 933

  scaffold161|s      59655 ATTATGA------GCACT----------CTATTTATATGCTTTATATTTT 59688
                           v     v------   i ---------- v     v        i   i 
  genome_3_7906        934 TTTATGCACTGCCGCATTAAATATAAATCAATTTAAATGCTTTACATTCT 983

  scaffold161|s      59689 TGAATTGTGTTTATATTGAGTTATAATTGCTTTAATTCTAAACTACCCAA 59738
                            v i  i         -  ii i v    vvv   v  v iv   -----
  genome_3_7906        984 TTAGTTATGTTTATAT-GAACTGTCATTGAAATAAATCAAGCCTA----- 1027

  scaffold161|s      59739 ATTCAAGTTCATGTAACATGATTAATCATTTAACAACTGAAGCACATACA 59788
                           -  i   vi--  v    ii  i     ------  v    v---- vi 
  genome_3_7906       1028 -TTTAAGAC--TGAAACACAATCAATCA------AAATGAAT----TCTA 1064

  scaffold161|s      59789 ACAAACTTGAATTTGCCTTAGACTTAATTAAAATGAATTAAGACAAATTT 59838
                            -----        ----- i i i v  vi   v - i  i  i i  i
  genome_3_7906       1065 A-----TTGAATTT-----AAATTCATTTTGAATTA-TCAAAACGAGTTC 1103

  scaffold161|s      59839 GAAATCAATTTAAGACTGAATTAAAACAACTAAAATGAATCCGAAATCAA 59888
                           i   i v             v     iv v v        i    v v  
  genome_3_7906       1104 AAAACCTATTTAAGACTGAAATAAAATCAATCAAATGAATTCGAATTGAA 1153

  scaffold161|s      59889 TTCAAATTCATTTTGAATTCAATCTGTTGCTTAAATTTGAGAA-GGGATT 59937
                             i                    iv  ii-          v  -   i v
  genome_3_7906       1154 TTTAAATTCATTTTGAATTCAATTGGTCA-TTAAATTTGACAAGGGGGTG 1202

  scaffold161|s      59938 GCTGGAGAATTAAACATTCCAATTAATACTTTGATAATTGAGGTAAGACA 59987
                            v     vv  i    v      i                    i     
  genome_3_7906       1203 GATGGAGCTTTGAACAATCCAATCAATACTTTGATAATTGAGGTGAGACA 1252

  scaffold161|s      59988 ATGATGACATAGTGTTGGAATAACAAGGATGAGGTGATGTGAAAGTGGGC 60037
                            v i  i  iii           ii      i i      v         
  genome_3_7906       1253 AGGGTGGCACGATGTTGGAATAATGAGGATGGGATGATGTTAAAGTGGGC 1302

  scaffold161|s      60038 AGTGAGT 60044
                           i      
  genome_3_7906       1303 GGTGAGT 1309

Matrix = 20p43g.matrix
Kimura (with divCpGMod) = 25.77
Transitions / transversions = 1.24 (63/51)
Gap_init rate = 0.07 (37 / 539), avg. gap size = 1.38 (51 / 37)


812 20.11 8.00 0.53 scaffold161|size418508 60049 60223 (355290) genome_5_10029#DNA 268 455 (2) m_b1818s001i21 40029

  scaffold161|s      60049 GTCTCCAATGAGATGCAAAAACTGGCAGGAACATAGTACCAAACTCTACT 60098
                            i   iiv    i     i       i    v  i     v v  -   i
  genome_5_1002        268 GCCTCTGTTGAGGTGCAAGAACTGGCGGGAAGATGGTACCTACCT-TACC 316

  scaffold161|s      60099 TCAACGTATTAGGGTAACTTTGTCAGGATACCAATATTTTTTCACTATGC 60148
                            ii             i      i i          v     i  i   i
  genome_5_1002        317 TTGACGTATTAGGGTAGCTTTGTTAAGATACCAATAATTTTTTACCATGT 366

  scaffold161|s      60149 TAAAGACAC--------------TGCATAAGTAACAGTAAATGAATCTTT 60184
                              ii    --------------             v      v      
  genome_5_1002        367 TAAGAACACTAACAACGGGACTATGCATAAGTAACATTAAATGTATCTTT 416

  scaffold161|s      60185 TGTATATTTCGAAATCATATAATTCTGGTTTTATGGTAG 60223
                               i    i  vv  v      iiv       ii    
  genome_5_1002        417 TGTACATTTTGATTTCTTATAATCTGGGTTTTACAGTAG 455

Matrix = 20p43g.matrix
Kimura (with divCpGMod) = 23.31
Transitions / transversions = 2.18 (24/11)
Gap_init rate = 0.01 (2 / 174), avg. gap size = 7.50 (15 / 2)

1021 10.26 8.97 0.00 scaffold161|size418508 60065 60220 (355293) genome_3_7906#DNA 1437 1606 (0) m_b1818s001i22 40029

  scaffold161|s      60065 AAAAACTGGCAGGAACATAGTACCAAACTCTACTTCAACGTATTAGGGTA 60114
                                     i            v         i ii             
  genome_3_7906       1437 AAAAACTGGCGGGAACATAGTACGAAACTCTACCTTGACGTATTAGGGTA 1486

  scaffold161|s      60115 ACTTTGTCAGGATACCAATATTTTTTCACTATGCTAAA------------ 60152
                                              vi        ii       ------------
  genome_3_7906       1487 ACTTTGTCAGGATACCAATTCTTTTTCACCGTGCTAAAAACACTAACAAC 1536

  scaffold161|s      60153 --GACACTGCATAAGTAACAGTAAATGAATCTTTTGTATATTTCGAAATC 60200
                           --                         v          i       v   
  genome_3_7906       1537 GGGACACTGCATAAGTAACAGTAAATGTATCTTTTGTACATTTCGATATC 1586

  scaffold161|s      60201 ATATAATTCTGGTTTTATGG 60220
                           v      i v       i  
  genome_3_7906       1587 TTATAATCCGGGTTTTACGG 1606

Matrix = 20p43g.matrix
Kimura (with divCpGMod) = 9.01
Transitions / transversions = 1.67 (10/6)
Gap_init rate = 0.01 (2 / 155), avg. gap size = 7.00 (14 / 2)


230 20.42 0.00 2.04 scaffold161|size418508 60556 60605 (354908) C genome_3_7906#DNA (61) 1545 1497 m_b1818s001i23 40030

  scaffold161|s      60556 CAGTGTCTCATAAGATAGCATTTTGAACAGAGTGAAAAAGAATTGGTATC 60605
                                  i i v- v   ii    v i  vi                   
C genome_3_7906       1545 CAGTGTCCCGTT-GTTAGTGTTTTTAGCACGGTGAAAAAGAATTGGTATC 1497

Matrix = 20p43g.matrix
Kimura (with divCpGMod) = 19.04
Transitions / transversions = 1.50 (6/4)
Gap_init rate = 0.02 (1 / 49), avg. gap size = 1.00 (1 / 1)


14 29.01 1.67 1.67 scaffold161|size418508 60690 60749 (354764) (AAAAAT)n#Simple_repeat 1 60 (0) m_b1818s252i2 40031

  scaffold161|s      60690 AAAAATATAAA-AGAAATGTTCATAAAAACAAAAAATAAAAATTGTAATT 60738
                                  v   - i    ivvv       -v            viv   v
  (AAAAAT)n#Sim          1 AAAAATAAAAATAAAAATAAAAATAAAAA-TAAAAATAAAAATAAAAATA 49

  scaffold161|s      60739 GTAATGAAAAT 60749
                           iv   i     
  (AAAAAT)n#Sim         50 AAAATAAAAAT 60

Matrix = Unknown
Transitions / transversions = 0.56 (5/9)
Gap_init rate = 0.03 (2 / 59), avg. gap size = 1.00 (2 / 2)


16 18.69 0.00 6.67 scaffold161|size418508 60909 60956 (354557) (TCA)n#Simple_repeat 1 45 (0) m_b1818s252i3 40032

  scaffold161|s      60909 TCATGATCATCATCATCCACCAGTTCCTACTCATCATCACCAACATCA 60956
                               v           -  i  --  v vv         i  v     
  (TCA)n#Simple          1 TCATCATCATCATCAT-CATCA--TCATCATCATCATCATCATCATCA 45

Matrix = Unknown
Transitions / transversions = 0.40 (2/5)
Gap_init rate = 0.06 (3 / 47), avg. gap size = 1.00 (3 / 3)


333 31.47 1.10 2.22 scaffold161|size418508 60975 61156 (354357) rnd-1_family-363#Unknown 7 186 (381) m_b1818s001i24 40033

  scaffold161|s      60975 ACCTGGAACAGATGCTCACCATCCCTGATAGCAACCCAAGTGATGATATC 61024
                                i      v    ?    iiivi  i    v ii?  ?  ? i v 
  rnd-1_family-          7 ACCTGAAACAGAGGCTCNCCATTTTGAATGGCAAGCTGNGTNATNACAGC 56

  scaffold161|s      61025 TACAACAGAAAAGGCAATGAGACGA-AAAAATCTCATGGCAGAATACTT- 61072
                           v i?i   ?   ii  v  vv i v-iv   vv       i   i  i -
  rnd-1_family-         57 AATNGCAGNAAAAACACTGTCATGCTGCAAAGGTCATGGCGGAACACCTG 106

  scaffold161|s      61073 CCTGAGAATTTGTCACTGCTTCAGTCTCATACCAACACTCTAGTGCCACT 61122
                            i v  i  ?i?i        v ii ? v iii?  iv   v?    v i
  rnd-1_family-        107 CTTCAGGATNCNCCACTGCTTGAACCNCCTGTTNACGGTCTCNTGCCTCC 156

  scaffold161|s      61123 GACAGACAATTGACATCATCAACTTTCTGTTTTT 61156
                           vv v?     vvv      ---- i ?  i  i 
  rnd-1_family-        157 TCCTNACAATGCCCATCAT----TCTNTGCTTCT 186

Matrix = 20p43g.matrix
Kimura (with divCpGMod) = 44.42
Transitions / transversions = 1.33 (32/24)
Gap_init rate = 0.03 (6 / 181), avg. gap size = 1.00 (6 / 6)


386 34.77 2.62 0.97 scaffold161|size418508 62138 62442 (353071) C rnd-1_family-812#Unknown (251) 369 60 m_b1818s001i25 40034

  scaffold161|s      62138 TGCTAATTTATAAACTCTCTGCGACTTTTGAAAGCAAAAGCATACACTTA 62187
                              ii     iiv      v  vii   vv v  vvvvi      vi v 
C rnd-1_family-        369 TGCCGATTTACGTACTCTCGGCCGTTTTGTATAGATTCGGCATACTTTAA 320

  scaffold161|s      62188 CTAAATCAGCAGCAA-TGAT---TCATGCTGATTTGCGGAATGTGTGCC- 62232
                                 ii   vi  -    --- i    i v  iivvi  v  i    -
C rnd-1_family-        319 CTAAATTGGCATTAAGTGATGTATTATGCCGTTTCAGTAAAAGTATGCCG 270

  scaffold161|s      62233 ATTTTTAA--AAACAAAAGAGAGTATGTTAATTAATCATGCTTCTGTATA 62280
                              ii v?--     ivv          v   iii-    v   vviivi
C rnd-1_family-        269 ATTCCTCNTGAAACAGCTGAGAGTATGTAAATCGG-CATGATTCGTCGGG 221

  scaffold161|s      62281 TTTGATTTAATGCTCAACAAATTCCTTGATGTCCTAGCTTTAAAAGCCAC 62330
                             iv v vv i i iv  i        vi ? vv v   v    v  iv 
C rnd-1_family-        220 TTCCAGTACACGTTTCACGAATTCCTTTGTNTGATTGCTGTAAATGCTTC 171

  scaffold161|s      62331 AAAAGAACATCATATGTCAATTGGTGACACTCCACACTTTCTGACCCGTT 62380
                           i  v -i  v ?  i    v   iv v ii iv ii i    vvv     
C rnd-1_family-        170 GAACG-GCAGCNTACGTCACTTGAAGCCGTTTAATGCCTTCTCTGCCGTT 122

  scaffold161|s      62381 TCAGTCAAACTTGCCATTAACTGCCCATCTTGACATGTTTCAAAAAAGTT 62430
                            vi ? v  vvi v    i v    i ii   i       -  v     i
C rnd-1_family-        121 TAGGNCTAAAACGGCATTGAATGCCTACTTTGGCATGTTT-AACAAAGTC 73

  scaffold161|s      62431 GGCTG-GTCAAAA 62442
                                -v      
C rnd-1_family-         72 GGCTGTTTCAAAA 60

Matrix = 20p43g.matrix
Kimura (with divCpGMod) = 39.91
Transitions / transversions = 0.94 (51/54)
Gap_init rate = 0.03 (8 / 304), avg. gap size = 1.38 (11 / 8)


1336 24.08 0.78 2.65 scaffold161|size418508 63537 63920 (351593) genome_9_9153#DNA 85 461 (3) m_b1818s001i26 40035

  scaffold161|s      63537 GTGCAATAGAAAGGAAGTACAAAAGTCACAAGTTGTTTGTCTCTGAGAAA 63586
                                 i v                   i   v i  v  i         
  genome_9_9153         85 GTGCAACACAAAGGAAGTACAAAAGTCATAAGATATTAGTTTCTGAGAAA 134

  scaffold161|s      63587 CATTATTCAGAAGACCTTTTCTTTCTCAAGAAAGGCTCATATCTGTCAAA 63636
                             v   v  i     v     i    iii    vi i     vii i v 
  genome_9_9153        135 CAATATACAAAAGACATTTTCCTTCTTGGGAAACACCCATATACATTATA 184

  scaffold161|s      63637 TGCATTCCTCAACAAATATACCCATGAGATATTTTCTTTCTTGGAAACCT 63686
                           v ii  i    i v  v   i   v    vi          ii       
  genome_9_9153        185 GGTGTTTCTCAGCCAAAATATCCAAGAGAGGTTTTCTTTCTCAGAAACCT 234

  scaffold161|s      63687 TCTGATAGGACAGATCCTGTTGGCAGTTGACAG-AAATGATCAAGTCATG 63735
                              v  i      v                v  -   v    -       
  genome_9_9153        235 TCTCATGGGACAGTTCCTGTTGGCAGTTGAGAGAAAAGGATC-AGTCATG 283

  scaffold161|s      63736 GAACGGCTCCAAATATCAACCAATCTCTTGCAGGATCCATTGTGTGTTAT 63785
                           v   v  i      vv vi         iv       v i  v   - iv
  genome_9_9153        284 CAACTGCCCCAAATCACTGCCAATCTCTCCCAGGATCAACTGGGTG-TGG 332

  scaffold161|s      63786 TGATGCACGATGTATCTAGTAGGCCATGCATTCTGATTTTCAGTAAACTT 63835
                                  i ivi         vi       v vivv v       ivv v
  genome_9_9153        333 TGATGCATGGAATATCTAGTACACCATGCAATACCTTGTTCAGTAGTGTA 382

  scaffold161|s      63836 AATCTCACAATTATTCTAACAAACAAT-CACAACCTTTTATCTACAAAAT 63884
                                  i  ------   v  v vv -      v- v       vviv 
  genome_9_9153        383 AATCTCATAA------TAAAAATCTTTCCACAACA-TGTATCTACCCGTT 425

  scaffold161|s      63885 ACCTACCTAGTATTGTG-TACTTCAAAATGGTTTAGG 63920
                            -    v  i    ivi-   v      i  i     
  genome_9_9153        426 A-CTACATAATATTAAATTACATCAAAACGGCTTAGG 461

Matrix = 20p43g.matrix
Kimura (with divCpGMod) = 28.42
Transitions / transversions = 0.84 (41/49)
Gap_init rate = 0.03 (13 / 383), avg. gap size = 1.00 (13 / 13)


464 28.48 7.31 8.08 scaffold161|size418508 63542 63965 (351548) scaffold101|size565204_(dbseq-nr_564)_[417974,424337]#LTR/Gypsy 64 484 (5880) m_b1818s001i27 40036

  scaffold161|s      63542 ATAGAAAGGAAGTAC--AAAAGTCACAAGTTGTTTGTCTCTGAGAAACAT 63589
                              v        v  --  v     i i v i vv  i   v       v
  scaffold101|s         64 ATACAAAGGAAGGACTCAATAGTCATAGGATATGAGTTTCTCAGAAACAA 113

  scaffold161|s      63590 TATTCAG--AAGACCTTTTCTTTCTCAAGAAAGGCTCATATCTGTC--AA 63635
                             vi  i--     --    i   ii     vvvvi    iv i i-- i
  scaffold101|s        114 TAGCCAATCAAGAC--TTTCCTTCCTAAGAATCCACCATACATATTGTAG 161

  scaffold161|s      63636 ATGCATTCCTCAACAAATATACCCATGAGATATTTTCTTTCTTGGAAACC 63685
                           i  iv   i viiivi -   i   ivi vvii    i    ii i    
  scaffold101|s        162 GTGTTTTCTTAGGTTGA-ATATCCACTGGCAGCTTTCCTTCTCAGGAACC 210

  scaffold161|s      63686 TTCTGATAGGACAGATCCTGTT--GGCAGTTGACAGAAATGATCAAGTCA 63733
                              iv  i    i v    - i-- i      ---  v   ivvv     
  scaffold101|s        211 TTCCCATGGGACGGTTCCT-TCAAGACAGTTG---GATATGGGGCAGTCA 256

  scaffold161|s      63734 TGGAACGGCTCCAAATATCA--ACCAATCTCTTGCAGGATCCATTGTGTG 63781
                             v   v  --  vv     --i          i- v    vv  i  vv
  scaffold101|s        257 TGCAACTGC--CACCTATCACTGCCAATCTCTTA-ATGATCATTTATGGC 303

  scaffold161|s      63782 TTATTGATGCACGATGTATCTAGTAGGCCATGCATTCTGATTTTCAGTAA 63831
                            i   vivi  i    ------------    ---   v i  ---    
  scaffold101|s        304 TCATTCGAACATGATG------------CATG---TCTCACTT---GTAA 335

  scaffold161|s      63832 A--CT------TAATCTCACAATTATTCTAACA--AACAATC---ACAAC 63868
                            --  ------   v         - v i    --       --- iv  
  scaffold101|s        336 AACCTAAATGATAAGCTCACAATT-TACCAACAACAACAATCTCTATTAC 384

  scaffold161|s      63869 CTTTTATCTACAA-AATACCTACCTAGTATTGTGTA-CTTCAAAATGGTT 63916
                            --i       iv-    vv  ii       v v  -  i v   i  i 
  scaffold101|s        385 C--CTATCTACGCTAATAGGTATTTAGTATTTTTTATCTCCCAAACGGCT 432

  scaffold161|s      63917 TAGGACCTCAGT-----TAGAAAGCCG-TTGTGCAACCTCCTTATGTACA 63960
                               ---   v -----    v     -  vi  i    i  iii  iv 
  scaffold101|s        433 TAGG---TCACTATCTATAGATAGCCGTTTCCGCGACCTTCTCGCGTGAA 479

  scaffold161|s      63961 AGCCA 63965
                                
  scaffold101|s        480 AGCCA 484

Matrix = 20p43g.matrix
Kimura (with divCpGMod) = 33.21
Transitions / transversions = 1.18 (60/51)
Gap_init rate = 0.11 (47 / 423), avg. gap size = 1.38 (65 / 47)

314 24.67 6.51 4.05 scaffold161|size418508 63824 63992 (351521) scaffold32|size1035870_(dbseq-nr_203)_[713832,720180]#LTR/Gypsy 314 486 (5863) m_b1818s001i28 40036

  scaffold161|s      63824 TTCAGTAAACT-TAATCTCACAATT-ATTCTAACAAACAA-TC-ACAAC- 63868
                               -     v-   v         - i i v iv     -  - i v -
  scaffold32|si        314 TTCA-TAAACAATAAGCTCACAATTTACTTTCATCAACAAATCTATATCA 362

  scaffold161|s      63869 CTTTTATCTACAAAATACCTACCTAGTATTGTGTACTTCAAAATGGTTTA 63918
                            i          v    vv  ii       v v  ii  v   i  i   
  scaffold32|si        363 CCTTTATCTACATAATAGGTATTTAGTATTTTTTATCTCCAAACGGCTTA 412

  scaffold161|s      63919 GGACCTCAGT-----TAGAAAGCCG-TTGTGCAACCTCCTTATGTACAAG 63962
                             ---   v -----    v     -  vi  i    i  ii   iv   
  scaffold32|si        413 GG---TCACTATCTATAGATAGCCGTTTCCGCGACCTTCTCGTGTGAAAG 459

  scaffold161|s      63963 CCACAAGCATCCTCACTTTTTGCAATCTAC 63992
                               v iv  ii ---       vv  i  
  scaffold32|si        460 CCACCAAAATTTT---TTTTTGCCCTCCAC 486

Matrix = 20p43g.matrix
Kimura (with divCpGMod) = 26.77
Transitions / transversions = 1.11 (21/19)
Gap_init rate = 0.08 (14 / 168), avg. gap size = 1.29 (18 / 14)


1766 31.90 5.64 4.10 scaffold161|size418508 64239 65320 (350193) C scaffold133|size826974_(dbseq-nr_519)_[800995,807399]#LTR/Gypsy (799) 5606 4509 m_b1818s001i29 40037

  scaffold161|s      64239 AAGAGTTTTTGCAAGGCCCTCATCAT-TAATAGGACCCCTGGATTGGTCC 64287
                               vi    v       i -  iv -   i v -   i    vv  ivv
C scaffold133|s       5606 AAGACCTTTTTCAAGGCCTT-ATTTTATAACACG-CCCTTGGAGAGGCAA 5559

  scaffold161|s      64288 TCAAGAAGATGCCTACCTCCAAGTCAGTTCCAGATGGACTCAAGCCACAA 64337
                            ii   i    i vv vvvi  i  iivi     v  v        i  i
C scaffold133|s       5558 TTGAGAGGATGTCGTCGAGTAAATCGAGCCCAGAAGGCCTCAAGCCGCAG 5509

  scaffold161|s      64338 GAATGTGAGAGGAGCCCTGGACTGAACTAACCGCCCATCAGGTATATCCC 64387
                             i            i    ivv vv v i  i      vvv        
C scaffold133|s       5508 GAGTGTGAGAGGAGCTCTGGGAGGTCCAAGCCACCCATCTCCTATATCCC 5459

  scaffold161|s      64388 ---TGAAAAGGATAGCATTTAAGATACCCCTTCTGATTACACGTAAATA- 64433
                           ---  vv v   i v  ii-   i i----------------       -
C scaffold133|s       5458 CACTGCCATGGACACCACC-AAGGTG----------------GTAAATAA 5426

  scaffold161|s      64434 --TCACACTGCCCAACAAAGTGCATCTTA-CTGTGATGGTGTTCAACCAA 64480
                           --   viv vi        i  - i   i- i  v iv  v   i iv  
C scaffold133|s       5425 AATCAAGGTCTCCAACAAAATG-ACCTTGTCCGTCACCGTCTTCGATGAA 5377

  scaffold161|s      64481 GGCTCGCCCCAACAGTTTTTGAATCACGTGCAGAC------GGCAACCAT 64524
                             vvvv  vv i     ii    i  i  v     ------  vi ii  
C scaffold133|s       5376 GGAAGTCCGGAGCAGTTCCTGAACCATGTTCAGACCTCCCTGGAGATTAT 5327

  scaffold161|s      64525 --CCAATAGAAGCACTCCAGTCTATGA----CAAGG---CCTGCAAGGAA 64565
                           --  v v  ii -   --  v - i i----     --- v       v 
C scaffold133|s       5326 TTCCCAGAGGGG-ACT--AGAC-ACGGATTTCAAGGAAGCATGCAAGGCA 5281

  scaffold161|s      64566 GACAAGGAGGCAGAGAAGAAGCTTGTT-CAAGCACTAATGTCGATAGCAG 64614
                            i i ii    v   i i  i  vii - iiv    i v i i viv  i
C scaffold133|s       5280 GGCGAAAAGGCTGAGGAAAAACTGACTGCGGCCACTGAGGCCAAAGCCAA 5231

  scaffold161|s      64615 CTACCAGGGGACTAATGGAAATTCTCCCA------AGAAAGAGCATTGAA 64658
                           v  iv    i  vi i i  i       i------  -----    v  v
C scaffold133|s       5230 GTATAAGGGAACGGACGAAAGTTCTCCCGTCCTCCAG-----GCATGGAC 5186

  scaffold161|s      64659 AAAGACAACTGAAGCCAAA--TCACACACAAGCAAGACCATGG----CAA 64702
                           v  ii      vv      --i ii vv    --  i    i ---- iv
C scaffold133|s       5185 CAAAGCAACTGCTGCCAAAATCCGTAGCCAAG--AGGCCATAGAGTCCGC 5138

  scaffold161|s      64703 TGGCAATCAACCAGGTGTTCATGTTGTACTCTAACCTACTCACTGAGGAA 64752
                               ---   v - i v   v  iv   i  i v  v   vv v  iivv
C scaffold133|s       5137 TGGC---CAAGC-GATCTTCTTGCAGTATTCCACCCAACTGTCGGAAACT 5092

  scaffold161|s      64753 GCCAGACAATCTTGGACAAA-ATTGTCAAGGAATAGAT-AATTCTGAGCC 64800
                             iv vviii       v v-  i  vii    i    -  i v   i  
C scaffold133|s       5091 GCTCGTAGGCCTTGGACCACCATCGTAGGGGAACAGATCAACTGTGAACC 5042

  scaffold161|s      64801 TTGGACAG-TTTCAATAGGAT-GATCACTGCAAGAAGTGCATAGAGTTGT 64848
                           v     v -iv  v  i  i -  v   iv  v   ii  vi  viviv 
C scaffold133|s       5041 ATGGACTGACGTCTATGGGGTTGAACACCCCACGAAACGCTCAGCAACCT 4992

  scaffold161|s      64849 GGGCCTCCTTCCTGGAAGGTGTCTCATTCCACATCGATACTGTGTTCAGA 64898
                              v       vv   iv     ivi  v   v vv v     v     i
C scaffold133|s       4991 GGGACTCCTTCAGGGAGTGTGTCCAGTTGCACCTGCAGACTGTCTTCAGG 4942

  scaffold161|s      64899 TATGATGTGGTGGAAATATAAAAGATTATGCATAAGAAATGGCTCAAAGA 64948
                           vv     ii ii  i-i vi    i  v i   v  v     viii    
C scaffold133|s       4941 ACTGATGCAGCAGAG-CAAGAAAGGTTCTACATCAGCAATGGGCTGAAGA 4893

  scaffold161|s      64949 AACATAAGAGCGTATCAACTAGGGACTT-GTGCAGAGGAAACAATAACAT 64997
                              v   v  v   i v ii        -          vv  i iv v 
C scaffold133|s       4892 AACCTAACAGGGTACCCATCAGGGACTTTGTGCAGAGGATCCAGTGCCTT 4843

  scaffold161|s      64998 AACAGGTACTTGGACTGGACCTGCTGCATTGTCTGTACTACTCTTCAGAG 65047
                              i    --  ---    v  vi   vv  i    vi        ii  
C scaffold133|s       4842 AACGGGTA--TG---TGGAACTCTTGCCGTGCCTGTTTTACTCTTCGAAG 4798

  scaffold161|s      65048 GCATCCAAGTTAACAAACATCGTTGGACCCTTTGATGATGCCAACATAGC 65097
                             vv v    ii     vi vvvi  i               i  v i  
C scaffold133|s       4797 GCTGCAAAGTCGACAAAAGTATGCGGGCCCTTTGATGATGCCGACTTGGC 4748

  scaffold161|s      65098 AAGTTGCATTCT--GGTTGGTTCCTAGGAATTTGCAGGATCAGTATGAGC 65145
                              iii   i  --  v             i v      i  i       
C scaffold133|s       4747 AAGCCACATCCTCAGGATGGTTCCTAGGAACTGGCAGGACCAATATGAGC 4698

  scaffold161|s      65146 TCAGTGGAGCCATGGTATACCGCAGCGTTAGGAAGCTCCTTGAAGCCCTA 65195
                                     iv     ivv iv  i  i   i i          i   v
C scaffold133|s       4697 TCAGTGGAGCTTTGGTACCACAAAGTGTCAGGGAACTCCTTGAAGTCCTT 4648

  scaffold161|s      65196 GAACACTCTGAAAACACCTATCC------------------AGGGCCTAA 65227
                             i i vii  i  vi    i  ------------------   i  i  
C scaffold133|s       4647 GAGCGCATCGAGAAGGCCTACCCCACCGAGAAGGTTGGAGAAGGACCCAA 4598

  scaffold161|s      65228 GATTGGCACTAAGTCAAACATCTCTCCTAAGAGGAGGATGGTCCCCTTTT 65277
                           i v  vvi i     v   iv   vv      i  i       i i   v
C scaffold133|s       4597 AAATGCAGCCAAGTCTAACGACTCGACTAAGAAGAAGATGGTCTCTTTTA 4548

  scaffold161|s      65278 ATGAAAAGATTCCCACGAGATGTCCATGCAGCAAAAAAGAACT 65320
                           i   vvi      v v  i i   ---   -  i i   v   
C scaffold133|s       4547 GTGACCGGATTCCAAAGAAACGTC---GCA-CAGAGAAGTACT 4509

Matrix = 20p43g.matrix
Kimura (with divCpGMod) = 38.50
Transitions / transversions = 1.14 (176/155)
Gap_init rate = 0.06 (64 / 1081), avg. gap size = 1.66 (106 / 64)


1260 27.79 2.65 2.88 scaffold161|size418508 65317 65768 (349745) scaffold41|size688885_(dbseq-nr_738)_[243717,250168]#LTR/Gypsy 2017 2467 (3985) m_b1818s001i30 40038

  scaffold161|s      65317 AACTTCAATGGGAAGACTGCACATGGAAACTCTCATGGGCTCAAGAAACC 65366
                            i      v    ii vvv  v            i   i  vi   i   
  scaffold41|si       2017 AGCTTCAAGGGGAGAAAACCAAATGGAAACTCTCGTGGACTAGAGAGACC 2066

  scaffold161|s      65367 TCATCAAGGAGGAAGTAGCTTTGTGTAAGTGTCCACTAAACTCAAGAAAC 65416
                            vv  i              v  i i iv i   i     v  i v    
  scaffold41|si       2067 TGCTCGAGGAGGAAGTAGCTATGCGCAGCTATCCGCTAAAATCGACAAAC 2116

  scaffold161|s      65417 TAGAAAGGTCCAACA--GAAATGGAACATG---TGCAAAAGAAGAAGCGC 65461
                            vivv i        --i     i   ii --- vvi   i        i
  scaffold41|si       2117 TTACCAAGTCCAACAAGAAAATGAAACGCGCTATCGGAAAAAAGAAGCGT 2166

  scaffold161|s      65462 AAGCCTTGCAACAATAGTGGCAATAGCGACAATTCTAGCTCATCCTGAAG 65511
                               v ii i   vv    --- i  i  ii    vii      i   ii
  scaffold41|si       2167 AAGCATCACGACATGAGTG---ACAGTGATGATTCAGACTCATCTTGAGA 2213

  scaffold161|s      65512 TGATGGGTCCAGTAGTACTGGGAA----TGTAGGTAAAAACATGACTGTA 65557
                                   ivi v      ii   ----    -      v --  i    
  scaffold41|si       2214 TGATGGGTTGGGGAGTACTAAGAAATTGTGTA-GTAAAATC--GATTGTA 2260

  scaffold161|s      65558 GTAAACAGAAAATTGTCAGTTACACAAGTCCGAATAAAACTACCAAACAC 65607
                           i i  --- vi   iv  v   iviv       v       v  vv  ii
  scaffold41|si       2261 ATGAA---ATGATTAACACTTATCTTAGTCCGATTAAAACTTCCCCACGT 2307

  scaffold161|s      65608 ATCAATTAAACAGTTT-TGATGTCAAACCCTACTTTTTTAAATGAACCAA 65656
                           ii   ivv    v   -  i -      vvv  v v  i   ivviv - 
  scaffold41|si       2308 GCCAACATAACATTTTCTGGT-TCAAACAAGACATGTTCAAACCTGGC-A 2355

  scaffold161|s      65657 GAATGACCTATGAAATCTTTCAGCTAACCATACACAAAGTGAG--AACTA 65704
                              -      v        i    i    v      i     i--  iv 
  scaffold41|si       2356 GAA-GACCTAGGAAATCTTCCAGCCAACCTTACACAGAGTGAAACAATAA 2404

  scaffold161|s      65705 CTGAATTGTTAGACCCCAGACTGTCTAGCACCTTTCTCAGTAGTGTGAAC 65754
                            i       ii      ii      vi iiv i  i   i          
  scaffold41|si       2405 CCGAATTGTCGGACCCCGAACTGTCGGGTGACCTTTTCAATAGTGTGAAC 2454

  scaffold161|s      65755 CCCTCGTATGACAG 65768
                              i v -      
  scaffold41|si       2455 CCCCCTT-TGACAG 2467

Matrix = 20p43g.matrix
Kimura (with divCpGMod) = 31.36
Transitions / transversions = 1.44 (72/50)
Gap_init rate = 0.04 (18 / 451), avg. gap size = 1.39 (25 / 18)


3630 10.61 1.36 3.66 scaffold161|size418508 65770 66356 (349157) rnd-5_family-1153#Unknown 1 574 (0) m_b1818s001i31 40039

  scaffold161|s      65770 AACTTCCCAGAATTTCCGACTCTGAACCTTGG--AGATTGGAGTCACTTG 65817
                                   ?        ?      i       -- ? i ?        i 
  rnd-5_family-          1 AACTTCCCNGAATTTCCNACTCTGGACCTTGGTCANACTNGAGTCACTCG 50

  scaffold161|s      65818 AACATTCTACACATCAGCTGGGGATTTCAACCATTCACTTGGAGCAGTCT 65867
                           i i   -   i i      ? i       i---   i  i    ---   
  rnd-5_family-         51 GATATT-TACGCGTCAGCTNGAGATTTCAG---TTCGCTCGGAG---TCT 93

  scaffold161|s      65868 TAACATCACTTGGTGTCACTTGGTGGCCATAGTGCATGCCAATTGCGCCA 65917
                            i  i     i                v  v   iv           i  
  rnd-5_family-         94 TGACGTCACTCGGTGTCACTTGGTGGCAATCGTGTTTGCCAATTGCGTCA 143

  scaffold161|s      65918 CACAGTGGTACTCAATGTGTCACACCAAGTACTTGGTGTTGACCACCAAG 65967
                            v i         ii           i            i          
  rnd-5_family-        144 CTCGGTGGTACTCGGTGTGTCACACCGAGTACTTGGTGTCGACCACCAAG 193

  scaffold161|s      65968 TACTGGGTGGGATGCACTGAGCACTGAGTGCTTAACATGAAGCACTTGGT 66017
                               ?    --  i  ?i       ?     ----  i   ?    i   
  rnd-5_family-        194 TACTNGGTG--ATACANCGAGCACTNAGTGC----CACGAANCACTCGGT 237

  scaffold161|s      66018 GTGACCCACTGAATTCTTGGTTTCACT----CAGAAATACTAGGTGTCAC 66063
                                v      i ?            ----     ?             
  rnd-5_family-        238 GTGACACACTGAGTNCTTGGTTTCACTTGGGCAGAANTACTAGGTGTCAC 287

  scaffold161|s      66064 TAGGCATCAGTCTGTGGTATGGTGAGTTA-TATAGTGTATTGTGTGTACT 66112
                                    v      v        ??  - i i      ?    ii   
  rnd-5_family-        288 TAGGCATCACTCTGTGTTATGGTGANNTACTGTGGTGTATNGTGTACACT 337

  scaffold161|s      66113 AATCATACAACTAACCTACCTATGTCTAGCGCTAGAGGGAAATAACTTCC 66162
                            v i    i    -----            v           i       
  rnd-5_family-        338 ACTTATACGACTA-----CCTATGTCTAGCTCTAGAGGGAAACAACTTCC 382

  scaffold161|s      66163 TCATCAGTATGATGTACATCATACATGATATACAATGATTCATATGAATA 66212
                           v  v              v                  - v  i  iv?  
  rnd-5_family-        383 GCAACAGTATGATGTACAACATACATGATATACAATG-TACACATATNTA 431

  scaffold161|s      66213 TCATCATACACAGAGTCATGCCAACAGTGAGACACATCCAATAGCCCACA 66262
                                i                                 vi i    i  
  rnd-5_family-        432 TCATCGTACACAGAGTCATGCCAACAGTGAGACACATCCCGTGGCCCGCA 481

  scaffold161|s      66263 AGAGACATTACTGCCACATCCTTTTACATCTAAAGTAATGGGATTAGCTT 66312
                            v  v               v    ?  i         i      ?  - 
  rnd-5_family-        482 ATAGCCATTACTGCCACATCGTTTTNCACCTAAAGTAACGGGATTNGC-T 530

  scaffold161|s      66313 GT-GTATGGTACAATACTTTGCCCCTCATCTCCACTTAGATTCTG 66356
                             -                      - i                 
  rnd-5_family-        531 GTAGTATGGTACAATACTTTGCCCC-CGTCTCCACTTAGATTCTG 574

Matrix = 20p43g.matrix
Kimura (with divCpGMod) = 8.10
Transitions / transversions = 2.33 (42/18)
Gap_init rate = 0.04 (25 / 586), avg. gap size = 1.16 (29 / 25)


1630 16.49 0.36 1.82 scaffold161|size418508 66362 66639 (348874) C rnd-5_family-3738#Unknown (0) 274 1 m_b1818s001i32 40040

  scaffold161|s      66362 TCTCACCAAGTGCATGAAAACCTGGTAATGCTTGGTGGTTAACACCAAGT 66411
                                i i      i            iii         ?      i   
C rnd-5_family-        274 TCTCATCGAGTGCACGAAAACCTGGTAGCACTTGGTGGTNAACACCGAGT 225

  scaffold161|s      66412 ACTTGGAGTTAAGCACAGATTACTCAAA-GAATTGCATCAAGTACTTCGT 66460
                             ?i  ?            ?v       -    i   i            
C rnd-5_family-        224 ACNCGGNGTTAAGCACAGANAACTCAAACGAATCGCACCAAGTACTTCGT 175

  scaffold161|s      66461 TTCACTTGGTTATGCCACCAAGTACCTGGTGGCATGTACAGTGATACTTG 66510
                           v     i    ? i     i     i     ii i ?  i i        
C rnd-5_family-        174 GTCACTCGGTTNTACCACCGAGTACTTGGTGATACGNACGGCGATACTTG 125

  scaffold161|s      66511 GCATCTAGCAATGTCACATGGAGAAATTTTAATTGGATGATGTAAAATTG 66560
                            ?   v ivv i    ??i              i viii v         
C rnd-5_family-        124 GNATCAAAACACGTCANNCGGAGAAATTTTAATCGTGCAAGGTAAAATTG 75

  scaffold161|s      66561 AACTGCTACTTTGCATTACTTGGTCCCAAAGTCTGCCGTCTGCCCTCTAG 66610
                              i ii    v        i      i  i i-----          i 
C rnd-5_family-         74 AACCGTCACTTGGCATTACTCGGTCCCGAAATT-----TCTGCCCTCTGG 30

  scaffold161|s      66611 AGGTACAAAAAAGGTCATTCCAGTATGTT 66639
                           v     i                  v   
C rnd-5_family-         29 CGGTACGAAAAAGGTCATTCCAGTAAGTT 1

Matrix = 20p43g.matrix
Kimura (with divCpGMod) = 12.33
Transitions / transversions = 3.50 (35/10)
Gap_init rate = 0.02 (6 / 277), avg. gap size = 1.00 (6 / 6)


3862 20.67 3.82 0.79 scaffold161|size418508 66658 67520 (347993) scaffold29|size1339158_(dbseq-nr_696)_[1205746,1212113]#LTR/Gypsy 2508 3396 (2972) m_b1818s001i33 40041

  scaffold161|s      66658 GTGGATCTGATGGTGACTTACTGCTCCATGAAGCAGGAACAGCCATGCAT 66707
                                              iv  i        ivi   i  v        
  scaffold29|si       2508 GTGGATCTGATGGTGACTTGATGTTCCATGAAAAGGGAGCATCCATGCAT 2557

  scaffold161|s      66708 TTCCCCTACTTTACTAGGCAGGTAAAAAA-TCTCGGCATATGTTGAATGG 66756
                                      vi          ivv   -   i      i         
  scaffold29|si       2558 TTCCCCTACTTGGCTAGGCAGGTGCCAAACTCTTGGCATACGTTGAATGG 2607

  scaffold161|s      66757 GAGCTTCCTAACCAAAGGAAGGAGCGAAATAAA-CTTAAAATTCCTTGAG 66805
                            ii                     i   i v  -   vi    i-    v
  scaffold29|si       2608 GGACTTCCTAACCAAAGGAAGGAGTGAAGTTAATCTTCGAATTT-TTGAT 2656

  scaffold161|s      66806 TACCCAAACAGCAAGGTTATATCTTA-GAA--CACCTGTCAGAGAACA-- 66850
                             ii v          v-i     vi-   --  vvi  iiv    i --
  scaffold29|si       2657 TATTCCAACAGCAAGGA-GTATCTGGTGAAGCCAGACGTTGTAGAATATG 2705

  scaffold161|s      66851 GTTATAAGATCATCACTTAGCCAATTTATGACTTCATT--TGGTTGTAAC 66898
                           i v v    vv  vi iv       v      i     --         i
  scaffold29|si       2706 ATAAGAAGAAGATGGCCAAGCCAATGTATGACCTCATTCTTGGTTGTAAT 2755

  scaffold161|s      66899 ACCATGAATGAGTTAGGAATTGTTTTAGATTTTTGAACAACAGAAATATT 66948
                                   v               i        i      v       vi
  scaffold29|si       2756 ACCATGAAAGAGTTAGGAATTGTTCTAGATTTTCGAACAAAAGAAATAAC 2805

  scaffold161|s      66949 GATTGATGACGTCATTTTGCCAATGAGAGATATGAACAGTCTGACTACGT 66998
                           i                          i  i  v  i          v  
  scaffold29|si       2806 AATTGATGACGTCATTTTGCCAATGAGGGACATCAATAGTCTGACTAAGT 2855

  scaffold161|s      66999 CAAAAATG-ATAGAGCCTGGGCTGTAAACTGCAGCATGATGCATGGATGG 67047
                              v    - i i            v   vi       iiv    i iv-
  scaffold29|si       2856 CAACAATGGACAAAGCCTGGGCTGTTAACAACAGCATGGCTCATGAACC- 2904

  scaffold161|s      67048 CAG-AATATACAGGAAGTGACACAGCGTGGGTAGTACACATCCTAGATTC 67096
                              - i  ii  i  v i   v     --i  i     i        iv 
  scaffold29|si       2905 CAGCAGTACGCAAGATGCGACTCAGCG--AGTGGTACATATCCTAGACGC 2952

  scaffold161|s      67097 TAAATATGAAAAGACAGCTCTCCAATCAGTTGT-----------G----- 67130
                                       ii   vi              ----------- -----
  scaffold29|si       2953 TAAATATGAAAAAGCAGACCTCCAATCAGTTGTTAGCACCAACTGTACTC 3002

  scaffold161|s      67131 --CTTAGTCTCCAAGATAGAATTAAGTTACTGGGGTTACTCTCAGAATTT 67178
                           --              ivi  vi        i i       v        
  scaffold29|si       3003 ACCTTAGTCTCCAAGACCAAAACAAGTTACTAGAGTTACTCACAGAATTT 3052

  scaffold161|s      67179 GAGGCACTTT--GATGGAACAATAGGTAATTAGAAAACAGAGCATGTCTC 67226
                               v     --         v     i   i         v v      
  scaffold29|si       3053 GAGGAACTTTTTGATGGAACACTAGGTGATTGGAAAACAGACCCTGTCTC 3102

  scaffold161|s      67227 CTTTGAGCTAAAGGAGGGCACTATGTGATACCATGGAAGTCCATGCCAAG 67276
                            i vv ii       i   iiv i iv   i     vv v    v  v  
  scaffold29|si       3103 CCTGCAATTAAAGGAAGGCGTAACGCCATATCATGGTCGACCATTCCCAG 3152

  scaffold161|s      67277 TATCAAAATCACACAAAGAAATTACTATCAAAGAATTGAATAGACTATGT 67326
                            ii   i vii        i ii iv           i     i  v   
  scaffold29|si       3153 TGCCAAGAATGCACAAAGAGACCATAATCAAAGAATTAAATAGGCTCTGT 3202

  scaffold161|s      67327 GACCTTGAGGTTTTAGAGTTTCAACCCAAATT-GGATGGGCATCACCATC 67375
                             v  v i   v  i        i  iiv  i- i      i     vv 
  scaffold29|si       3203 GAACTGGGGGTATTGGAGTTTCAGCCTGCATCAGAATGGGCGTCACCCAC 3252

  scaffold161|s      67376 ATTTATAACACCAGGTAAAGAGGA-ACTGTATGCTTTCTCACTGATTTTA 67424
                                   i    ii-     vi -      i     v  v v       
  scaffold29|si       3253 ATTTATAATACCAAA-AAAGATAACACTGTACGCTTTATCTCAGATTTTA 3301

  scaffold161|s      67425 GAGAGGTAAATAAACAAATAGTTAGGAAACCACTTTCATTACAAAAAAAT 67474
                            i             i v             ii  i      -vv     
  scaffold29|si       3302 GGGAGGTAAATAAACGACTAGTTAGGAAACCGTTTCCATTAC-CTAAAAT 3350

  scaffold161|s      67475 CAGAACAGTTCTACCAGAGCTACAAGGATTTACCTATGCCACTGCC 67520
                              v     vi i v    i  v            v   i  v   
  scaffold29|si       3351 CAGTACAGTGTTGCAAGAGTTAGAAGGATTTACCTTTGCTACAGCC 3396

Matrix = 20p43g.matrix
Kimura (with divCpGMod) = 22.55
Transitions / transversions = 1.39 (103/74)
Gap_init rate = 0.02 (21 / 862), avg. gap size = 1.90 (40 / 21)


1840 19.97 5.15 5.71 scaffold161|size418508 67521 68083 (347430) C scaffold97|size472814_(dbseq-nr_378)_[202467,208936]#LTR/Gypsy (0) 6470 5911 m_b1818s001i34 40042

  scaffold161|s      67521 TGACCTGAGCCGT---TCAGCA-AAAAAATATCACGTGAAAATTATAGGT 67566
                                       v---  iv i-             i             
C scaffold97|si       6470 TGACCTGAGCCGAAAATCGTCGTAAAAAATATCACGCGAAAATTATAGGT 6421

  scaffold161|s      67567 AAGTTCGACAGGGGTCGAAGAGTTTATTTTTATGAGTTTTATTTTCTCTA 67616
                            iv         v        i  v           i v      v viv
C scaffold97|si       6420 AGTTTCGACAGGTGTCGAAGAATTGATTTTTATGAGCTATATTTTGTGCT 6371

  scaffold161|s      67617 ATTGTGAGAATGGAAGGGCAGTGGAGCTGCTCTTCCAGTCCAAACGATAC 67666
                                   i      i         i    v -               i 
C scaffold97|si       6370 ATTGTGAGGATGGAAAGGCAGTGGAACTGCAC-TCCAGTCCAAACGATGC 6322

  scaffold161|s      67667 AAACGAA-ATGTGTGTAGA-TTCTACACACATTTGGTATGTATTTGGTTT 67714
                                  -  -        -         -  v        v v ivii 
C scaffold97|si       6321 AAACGAACAT-TGTGTAGACTTCTACACA-ATATGGTATGTCTATACCCT 6274

  scaffold161|s      67715 TCTTAAATGAAG----GGGCTATGGACACTGGTGTTCCGGAGCCCA--TA 67758
                              v   -  v ---- iv  vivi v v -      i---- ii -- i
C scaffold97|si       6273 TCTGAAA-GATGTTCAGATCTTCCAAAAGT-GTGTTCT----CTTATTTG 6230

  scaffold161|s      67759 GGGCAGTGGACTCTTGTGGTGGGGAGTCCTAGCCTTTTGGACCAGGGCGG 67808
                              ivv  i   iiii  v          vv   v i-------   v  
C scaffold97|si       6229 GGGTTCTGAACTTCCATGTTGGGGAGTCCATGCCGTC-------GGGAGG 6187

  scaffold161|s      67809 TGGACTCCAATGTTGGGGAGTCCTTG----GCTTTTGGATCAGGGGCAGT 67854
                                  ivv ii v   -     vi----   ii --  i-------- 
C scaffold97|si       6186 TGGACTCTCCTACTTGGG-GTCCTGAGAATGCTCCT--ATT--------T 6148

  scaffold161|s      67855 GGACTTTCTGCCTGGGGAGTCCTGAGAATGCTCTTT--TG---TATTT-- 67897
                           i ii   v i  ii   -  v vi i  v   vv  --  ---     --
C scaffold97|si       6147 AGGTTTTGTACCCAGGG-GTACAAAAAAGGCTGATTCATGCTCTATTTAG 6099

  scaffold161|s      67898 ----TGTACCAATGGGTACAAAAATGGGCTGATTCTTGGCCTATGTCATT 67943
                           ----      vvv            -                      i 
C scaffold97|si       6098 GTTTTGTACCCTAGGGTACAAAAAT-GGCTGATTCTTGGCCTATGTCACT 6050

  scaffold161|s      67944 CGCCCCCACGCATGGAGGGATCAGGTAAAAACGGAACAAAAAAAACCTAA 67993
                            i        v     - v            v     -v           
C scaffold97|si       6049 CACCCCCACGAATGGA-GTATCAGGTAAAAAAGGAAC-CAAAAAACCTAA 6002

  scaffold161|s      67994 ATATGTTTTCGGTGAAAAAAGT--GTTCTCAAGAGAGTAACTGTAACAAA 68041
                           i i -    v          i --       v         vi    i  
C scaffold97|si       6001 GTGT-TTTTAGGTGAAAAAAATGGGTTCTCATGAGAGTAACAATAACGAA 5953

  scaffold161|s      68042 CAAAAGAGTCTATTAAATATATCGAACAAGTAAGTGTTGTTT 68083
                            v       i i     i  i vv   i              
C scaffold97|si       5952 CTAAAGAGTTTGTTAAACATGTGTAACGAGTAAGTGTTGTTT 5911

Matrix = 20p43g.matrix
Kimura (with divCpGMod) = 21.96
Transitions / transversions = 1.08 (55/51)
Gap_init rate = 0.08 (44 / 562), avg. gap size = 1.39 (61 / 44)


266 18.27 22.92 3.06 scaffold161|size418508 68136 68327 (347186) rnd-5_family-560#Unknown 264 492 (104) m_b1818s001i35 40043

  scaffold161|s      68136 TGTAAGTATGCGTGTGCCAATTTTGTGCTTG-AAGATCTCATTTTACAAA 68184
                                   v v    ii i        --  -   v         i -  
  rnd-5_family-        264 TGTAAGTAGGAGTGTATCGATTTTGTG--TGCAAGTTCTCATTTTGC-AA 310

  scaffold161|s      68185 CTTTCA--------TCATCTGACAT-----AATGAA-AC-----GCACAC 68215
                           i    i--------    v      -----  v   -  -----     i
  rnd-5_family-        311 TTTTCGAGAANCTTTCATGTGACATTNTGCAAAGAATACANCTTGCACAT 360

  scaffold161|s      68216 ---TTC-TCAGAA----CATAATTTCTAT-------CTTGTATG-AGGCA 68249
                           ---   -      ----  v i   -   -------  iii i - v   
  rnd-5_family-        361 ANGTTCATCAGAATGACCAGAGTTT-TATCGAAAACCTCACACGTACGCA 409

  scaffold161|s      68250 TC-ATGCACTCTACCTCATCCATATCTGCCACAG---GAGAAGAACATTG 68295
                           v - i  -i      iv  v  v      vv?  ---  i   i vi   
  rnd-5_family-        410 GCAACGC-TTCTACCCGATGCAGATCTGCATNAGGTAGAAAAGGAGGTTG 458

  scaffold161|s      68296 ----CCAACTTTTATACCTGATGCAGTTATGCATCA 68327
                           ----? -      -            v v       
  rnd-5_family-        459 AATANC-ACTTTT-TACCTGATGCAGATCTGCATCA 492

Matrix = 20p43g.matrix
Kimura (with divCpGMod) = 18.20
Transitions / transversions = 1.12 (18/16)
Gap_init rate = 0.10 (20 / 191), avg. gap size = 2.55 (51 / 20)


14694 10.09 3.40 1.92 scaffold161|size418508 69012 71273 (344240) C scaffold70|size833590_(dbseq-nr_219)_[732046,738514]#LTR/Gypsy (0) 6469 4175 m_b1818s001i36 40044

  scaffold161|s      69012 TGACCTGAGCCGT---TCAGCAAAAAAAATATCACGCAAAAATTAAAGGT 69058
                                       v---  iv iv              i       v    
C scaffold70|si       6469 TGACCTGAGCCGAAAATCGTCGTAAAAAATATCACGCGAAAATTATAGGT 6420

  scaffold161|s      69059 AGTTTCGACAGGGGTTGAAGTTTTTA-TTTTATGAGCT-TAATTTGCTCT 69106
                                       v  i    vv  v -           -  v    iv  
C scaffold70|si       6419 AGTTTCGACAGGTGTCGAAGAATTGATTTTTATGAGCTATATTTTGTGCT 6370

  scaffold161|s      69107 AATTGTGAGAATGGAAGGGCAGTGGAGCTGCGCTTCCAGTCCAAACGATA 69156
                           -        i      i         i    i-     i          i
C scaffold70|si       6369 -ATTGTGAGGATGGAAAGGCAGTGGAACTGCA-TTCCAATCCAAACGATG 6322

  scaffold161|s      69157 CAAACGA-AATGTGTGTAGA-TTCTACACACATTTGGTATGTATTTGGCC 69204
                                  -v   -      i-         -  v        viv iv  
C scaffold70|si       6321 CAAACGATCATG-GTGTAGGTTTCTACACA-ATATGGTATGTTCATACCC 6274

  scaffold161|s      69205 TTCCTAAATGA-AGGGGCTATGGACTCTGGTGTTCCGGAG----CCC--- 69246
                              -----   -  iv   - i  -   -- vi   i   ---- i ---
C scaffold70|si       6273 TTC-----TGATAGATGCT-TAGA-TCT--TCCTCCAGAGTGTTCTCTTG 6233

  scaffold161|s      69247 -ATAGGGCAGTGGACTCCTGTAGTGAGGAGTCCTAGCCTTATGGACCAGG 69295
                           -v i   ivv  i   i ii iv  i       vv   ------i  -  
C scaffold70|si       6232 TTTGGGGTTCTGAACTTCCATGTTGGGGAGTCCATGCC------GCC-GG 6190

  scaffold161|s      69296 GCGGTGGACTCCAATGTTGGGGAGTCCT-----TGCCTTTTGGATCAGGG 69340
                            v         ivv ii v   -     -----   iii ---  i----
C scaffold70|si       6189 GAGGTGGACTCTCCTACTTGGG-GTCCTGAGAATGCTCCT---ATT---- 6148

  scaffold161|s      69341 GCAGTGGACTTCCTGCCTGGGGAGTCCTGAGAATGCT----------CTT 69380
                           ---- i ii  iv i  ii   -  v vi i  v   ----------  v
C scaffold70|si       6147 ----TAGGTTTTGTACCCAGGG-GTACAAAAAAGGCTGATTCATGCTCTA 6103

  scaffold161|s      69381 TTTGTATTTTGTACCAATGGGTACAAAATGGGCTGATTCTTGGCCTATGT 69430
                              ivi         vvv          vv                    
C scaffold70|si       6102 TTTAGGTTTTGTACCCTAGGGTACAAAAATGGCTGATTCTTGGCCTATGT 6053

  scaffold161|s      69431 CACTCGCCCCCACGTATGGAGGTATCAGGTAAAAACAGAACC-AAAAATC 69479
                                         v     -              vi     -     v 
C scaffold70|si       6052 CACTCGCCCCCACGAATGGA-GTATCAGGTAAAAAAGGAACCAAAAAAAC 6004

  scaffold161|s      69480 CTAAGTATGTTTTTAGGTGAAAAAAA-GTGTTCTCATGAGAGTAACTATA 69528
                                --                   - v                 v   
C scaffold70|si       6003 CTAAG--TGTTTTTAGGTGAAAAAAATGGGTTCTCATGAGAGTAACAATA 5956

  scaffold161|s      69529 ACAAACTAAGGAGTCTGTTAAATATATTGAACAAGTAAGTGTTGTTTGAA 69578
                             i      i    i       i  i vv   i                 
C scaffold70|si       5955 ACGAACTAAAGAGTTTGTTAAACATGTGTAACGAGTAAGTGTTGTTTGAA 5906

  scaffold161|s      69579 GAGGGAGATGCCGTTT------TTGAAAACTGACA-TTATTATTGGTTTA 69621
                                   vv      ------  vi         -   v  iv v    
C scaffold70|si       5905 GAGGGAGAGTCCGTTTTGTCGCTTTGAAACTGACAGTTAATACGGTTTTA 5856

  scaffold161|s      69622 CATTTGGTTGTT-AAAAAAGGTGTAACTCTTCAAACATTCAATCTTTCCT 69670
                           vi          -                   iv i     i     -  
C scaffold70|si       5855 AGTTTGGTTGTTAAAAAAAGGTGTAACTCTTCGTATATTCAGTCTTT-CT 5807

  scaffold161|s      69671 GATTTTGTTCCATGTTGAATCCTGATGGTGCCATTCGTATGAACTGTTGT 69720
                                v     ii                      i          v   
C scaffold70|si       5806 GATTTGGTTCCGCGTTGAATCCTGATGGTGCCATTTGTATGAACTGATGT 5757

  scaffold161|s      69721 GATAGTCCAAGGATCACTTTCATACCTGCTTTTGCCTTTGCGGAGTATAC 69770
                                                   i  i    ii                
C scaffold70|si       5756 GATAGTCCAAGGATCACTTTCATATCTACTTTCACCTTTGCGGAGTATAC 5707

  scaffold161|s      69771 CAT-CTTTAATAAGAAGTACTTGATCACCAATTTTATAGTCCCAATCATG 69819
                              -    vv                     i   i            i 
C scaffold70|si       5706 CATCCTTTTCTAAGAAGTACTTGATCACCAACTTTGTAGTCCCAATCACG 5657

  scaffold161|s      69820 ACGTGAGCGATTTTCCCGTTCTGTGTTTTGGTCTGTTTGGTGTTGCCTAT 69869
                                   v      i  i                               
C scaffold70|si       5656 ACGTGAGCTATTTTCTCGCTCTGTGTTTTGGTCTGTTTGGTGTTGCCTAT 5607

  scaffold161|s      69870 ATTCTCCAATTTTGTTCCAGTCGGCAAGGAAGGTAATGTCAAACAACATG 69919
                                        i           v       vi     i         
C scaffold70|si       5606 ATTCTCCAATTTTATTCCAGTCGGCCAGGAAGGGGATGTCGAACAACATG 5557

  scaffold161|s      69920 TCCCGT-CCAAAAATGGCTGCACCTGGGGAGGCTTTTAGTACTGTGTGGT 69968
                                 -     i                                     
C scaffold70|si       5556 TCCCGTCCCAAAGATGGCTGCACCTGGGGAGGCTTTTAGTACTGTGTGGT 5507

  scaffold161|s      69969 ATGTTGAGCGAATGGCCCAAGCAACGTTCGTCACGAAC------------ 70006
                                                 i   i           ------------
C scaffold70|si       5506 ATGTTGAGCGAATGGCCCAAGCGACGCTCGTCACGAACTTGTCTATATCG 5457

  scaffold161|s      70007 ---GTATCTAC--------------CTATTTCAGCTGTACAGAGCATAGA 70039
                           ---  v     --------------             v -         
C scaffold70|si       5456 CTTGTCTCTACTGAAGGGGCCATGTCTATTTCAGCTGTTC-GAGCATAGA 5408

  scaffold161|s      70040 TGATATCACCTGGTGCACTCGTTCTAGAATAGCATTCGCTTGAGGATTCT 70089
                                       i                 v           v       
C scaffold70|si       5407 TGATATCACCTGATGCACTCGTTCTAGAATTGCATTCGCTTGTGGATTCT 5358

  scaffold161|s      70090 TGACACTGGTAGGCTTACTCGTGATCCCATATGAGTCACATAGGGCTTTG 70139
                                                                             
C scaffold70|si       5357 TGACACTGGTAGGCTTACTCGTGATCCCATATGAGTCACATAGGGCTTTG 5308

  scaffold161|s      70140 AAGTGAAGTTTGAATTTGCTTCCATTGTCATAAATTATGTATTGACAACG 70189
                                           i                                 
C scaffold70|si       5307 AAGTGAAGTTTGAATTCGCTTCCATTGTCATAAATTATGTATTGACAACG 5258

  scaffold161|s      70190 TGGATACCTACTAAACCAGGTCTTATTCACTAAGTTGCTGATCATTGCTG 70239
                                                   i                         
C scaffold70|si       5257 TGGATACCTACTAAACCAGGTCTTGTTCACTAAGTTGCTGATCATTGCTG 5208

  scaffold161|s      70240 ATGACTTATCAAAGTATGCTAACTTAGGTTCTTCAT-TGTCCTTTTGCTC 70288
                                                          i    -v   i    i i 
C scaffold70|si       5207 ATGACTTATCAAAGTATGCTAACTTAGGTTCCTCATGGGTCTTTTTACCC 5158

  scaffold161|s      70289 CTACGCCCTTTTGTATCCA-GGGAATAATCGCCTCAGTGATTACCCGCAG 70337
                           i v     -          -                         v i  
C scaffold70|si       5157 TTCCGCCC-TTTGTATCCAGGGGAATAATCGCCTCAGTGATTACCGGTAG 5109

  scaffold161|s      70338 TTCAACTATTTCAAACCAGCTGGAAGCTGGGTCGATCATAGTCAGACACA 70387
                                                i           i                
C scaffold70|si       5108 TTCAACTATTTCAAACCAGCTAGAAGCTGGGTCAATCATAGTCAGACACA 5059

  scaffold161|s      70388 TGAAATCAATTACTGTCCCATCTTTCCTTTTTGATTGTGTACAGGCCGAT 70437
                                                    v -i         i   i    i  
C scaffold70|si       5058 TGAAATCAATTACTGTCCCATCTTTAC-CTTTGATTGTATACGGGCCAAT 5010

  scaffold161|s      70438 TAGGTCCACACATAGTACTTCCCAAGGGTTTGTGACGGCGATCTTAGTAG 70487
                           v                 v                i     vi       
C scaffold70|si       5009 AAGGTCCACACATAGTACATCCCAAGGGTTTGTGATGGCGAATTTAGTAG 4960

  scaffold161|s      70488 GGAGTTTCCCATACTTATGCTTATGCCTCTTGTTTACTTGGCATGCATGA 70537
                                     i                       v               
C scaffold70|si       4959 GGAGTTTCCCGTACTTATGCTTATGCCTCTTGTTGACTTGGCATGCATGA 4910

  scaffold161|s      70538 CAGTTTTTGACATATTTACGGATGGTATTTCGCATACCTTTCCAGTACAT 70587
                                                 i                           
C scaffold70|si       4909 CAGTTTTTGACATATTTACGGACGGTATTTCGCATACCTTTCCAGTACAT 4860

  scaffold161|s      70588 CGCAGCACGAAGGGTTTCTTTGAGTCTCGTGTGTCCAGGGTGCTGTAGAT 70637
                                               i      v                      
C scaffold70|si       4859 CGCAGCACGAAGGGTTTCTTCGAGTCTAGTGTGTCCAGGGTGCTGTAGAT 4810

  scaffold161|s      70638 AGTGGTGGTACCAACTAACTGCCTGATGTTGAAGATCTTTTGGAATGATC 70687
                                                 vi i          -           i 
C scaffold70|si       4809 AGTGGTGGTACCAACTAACTGCACGGTGTTGAAGAT-TTTTGGAATGACC 4761

  scaffold161|s      70688 ATTTTTCTGTCCTTACAGAGGAGTTCCGTACTTTCGACCAATTGTGTCGA 70737
                                  iv        v     v vi                       
C scaffold70|si       4760 ATTTTTCCTTCCTTACATAGGAGATGTGTACTTTCGACCAATTGTGTCGA 4711

  scaffold161|s      70738 GTACTGATCTTTCAGCGTCTTCAAGCTGGCATCAAGCTTTTGTGCTTCTG 70787
                                 i       i  i                                
C scaffold70|si       4710 GTACTGGTCTTTCAACGCCTTCAAGCTGGCATCAAGCTTTTGTGCTTCTG 4661

  scaffold161|s      70788 CAA--TCTCGTACTGTTGGCGGGTAGATTACATCTTCTTTGCTGCGGTTT 70835
                              --            ii                    i          
C scaffold70|si       4660 CAATCTCTCGTACTGTTAACGGGTAGATTACATCTTCTTCGCTGCGGTTT 4611

  scaffold161|s      70836 GCAAGTACCAGATTCATTTCCTCTTGGTATGCAGAGGTGTCAATCGCACT 70885
                               i                                    v        
C scaffold70|si       4610 GCAAATACCAGATTCATTTCCTCTTGGTATGCAGAGGTGTCTATCGCACT 4561

  scaffold161|s      70886 TTCTTCTTGCATGGTGTAATAACACCAGCACTTTGTAAACATTATCCAGT 70935
                           i                   i         i  v  i   iii       
C scaffold70|si       4560 CTCTTCTTGCATGGTGTAATGACACCAGCATTTGGTGAACGCCATCCAGT 4511

  scaffold161|s      70936 TTTCATGCTCACTCAGAACAGGTCCGATGTCTAAGCGAGAGATGGCATTG 70985
                            i  i         i v iv                          i i 
C scaffold70|si       4510 TCTCGTGCTCACTCGGCATTGGTCCGATGTCTAAGCGAGAGATGGCGTCG 4461

  scaffold161|s      70986 GCAACAGTATTATGTATGCCTTTAATGTAAACAATTTCGCGGCCAAATTC 71035
                                   i                              -          
C scaffold70|si       4460 GCAACAGTGTTATGTATGCCTTTAATGTAAACAATTTCG-GGCCAAATTC 4412

  scaffold161|s      71036 CTCGAGGAGCAATCTCCATTGGTAGACACTGTCAGAGATCAATCCGAGCG 71085
                                              i         v       i i        v 
C scaffold70|si       4411 CTCGAGGAGCAATCTCCATCGGTAGACACGGTCAGAGGTTAATCCGAGGG 4362

  scaffold161|s      71086 CATCCTGGATTAGATTCTTATGGTCTGTATAGACCTTCAATCTTTGTCCC 71135
                            i  i           i           i     i  i            
C scaffold70|si       4361 CGTCTTGGATTAGATTTTTATGGTCTGTGTAGACTTTTAATCTTTGTCCC 4312

  scaffold161|s      71136 CACAACATGCTCTTTGAACTCTTTCAGTGTTTCCACTATGGCCAGTAGTT 71185
                                     -          i  v                         
C scaffold70|si       4311 CACAACATGC-CTTTGAACTCCTTGAGTGTTTCCACTATGGCCAGTAGTT 4263

  scaffold161|s      71186 CATACTT-GGTCACGCTGTATTTCTGTTGCGCCGTCGACAGTTTCCTGCT 71234
                            -  v  -            i          ii        i        
C scaffold70|si       4262 C-TAGTTCGGTCACGCTGTACTTCTGTTGCGTTGTCGACAGCTTCCTGCT 4214

  scaffold161|s      71235 GAAGAACGCAAGGGGCCTATTACCCTGGGCGATAACTGA 71273
                                                        i         
C scaffold70|si       4213 GAAGAACGCAAGGGGCCTATTACCCTGGGTGATAACTGA 4175

Matrix = 20p43g.matrix
Kimura (with divCpGMod) = 9.59
Transitions / transversions = 1.60 (138/86)
Gap_init rate = 0.03 (69 / 2261), avg. gap size = 1.75 (121 / 69)


14795 7.41 2.33 0.80 scaffold161|size418508 69300 71273 (344240) scaffold133|size826974_(dbseq-nr_519)_[800995,807399]#LTR/Gypsy 247 2250 (4155) m_b1818s001i37 40045

  scaffold161|s      69300 TGGACTCCAATGTTGGGGAGTCCTTGCCTTTTGGATCAGGGGCAGTGGAC 69349
                             i   i v              v      i--------   vi      
  scaffold133|s        247 TGAACTTCCATGTTGGGGAGTCCATGCCTTC--------GGGAGGTGGAC 288

  scaffold161|s      69350 T-TCCTGCCTGGGGAGTCCTGAGAATGCTCTT-TTTGTATTTTGTACCAA 69397
                            -    i i     --              i -   ivi         v 
  scaffold133|s        289 TCTCCTACTTGGGG--TCCTGAGAATGCTCCTATTTAGGTTTTGTACCCA 336

  scaffold161|s      69398 TGGGTACAAAATG-GGCTGATTCTTGGCCTATGTCACTCGCCCCCACGTA 69446
                           v   v      vi-                                  v 
  scaffold133|s        337 GGGGAACAAAAAATGGCTGATTCTTGGCCTATGTCACTCGCCCCCACGAA 386

  scaffold161|s      69447 TGGAGGTATCAGGTAAAAACAGAACCAAAAAT-CCTAAGTATGTTTTTAG 69495
                                -             vi          v-         --      
  scaffold133|s        387 TGGAG-TATCAGGTAAAAAAGGAACCAAAAAAACCTAAGTAT--TTTTAG 433

  scaffold161|s      69496 GTGAAAAAAA-GTGTTCTCATGAGAGTAACTATAACAAACTAAGGAGTCT 69544
                                     - v      v          v     i      i    i 
  scaffold133|s        434 GTGAAAAAAATGGGTTCTCCTGAGAGTAACAATAACGAACTAAAGAGTTT 483

  scaffold161|s      69545 GTTAAATATATTGAACAAGTAAGTGTTGTTTGAAGAGGGAGATGCCGTTT 69594
                                    i vv   i                         vi     v
  scaffold133|s        484 GTTAAATATGTGTAACGAGTAAGTGTTGTTTGAAGAGGGAGAGACCGTTG 533

  scaffold161|s      69595 TTG-------AAAACTGACATT-ATTATTGGTTTACATTTGGTTGTTAAA 69636
                              -------i           - v  iv v    vi             
  scaffold133|s        534 TTGTCGTTTTGAAACTGACATTTAATACGGTTTTAAGTTTGGTTGTTAAA 583

  scaffold161|s      69637 AAAGGTGTAACTCTTCAAACATTCAATCTTTCCTGATTTTGTTCCATGTT 69686
                                           iv i            -      v     ii   
  scaffold133|s        584 AAAGGTGTAACTCTTCGTATATTCAATCTTTC-TGATTTGGTTCCGCGTT 632

  scaffold161|s      69687 GAATCCTGATGGTGCCATTCGTATGAACTGTTGTGATAGTCCAAGGATCA 69736
                                              i          v                   
  scaffold133|s        633 GAATCCTGATGGTGCCATTTGTATGAACTGATGTGATAGTCCAAGGATCA 682

  scaffold161|s      69737 CTTTCATACCTGCTTTTGCCTTTGCGGAGTATACCATCTTTAATAAGAAG 69786
                                   i  i    ii       i               vv       
  scaffold133|s        683 CTTTCATATCTACTTTCACCTTTGCAGAGTATACCATCTTTTCTAAGAAG 732

  scaffold161|s      69787 TACTTGATCACCAATTTTATAGTCCCAATCATGACGTGAGCGATTTTCCC 69836
                                             i            i         v      i 
  scaffold133|s        733 TACTTGATCACCAATTTTGTAGTCCCAATCACGACGTGAGCTATTTTCTC 782

  scaffold161|s      69837 GTTCTGTGTTTTGGTCTGTTTGGTGTTGCCTATATTCTCCAATTTTGTTC 69886
                                                                         i   
  scaffold133|s        783 GTTCTGTGTTTTGGTCTGTTTGGTGTTGCCTATATTCTCCAATTTTATTC 832

  scaffold161|s      69887 CAGTCGGCAAGGAAGGTAATGTCAAACAACATGTCCCGTCCAAAAATGGC 69936
                                i  v       vi     i                    i     
  scaffold133|s        833 CAGTCAGCCAGGAAGGGGATGTCGAACAACATGTCCCGTCCAAAGATGGC 882

  scaffold161|s      69937 TGCACCTGGGGAGGCTTTTAGTACTGTGTGGTATGTTGAGCGAATGGCCC 69986
                                                                             
  scaffold133|s        883 TGCACCTGGGGAGGCTTTTAGTACTGTGTGGTATGTTGAGCGAATGGCCC 932

  scaffold161|s      69987 AAGCAACGTTCGTCACGAAC---------------GTATCTAC------- 70014
                               i               ---------------  v     -------
  scaffold133|s        933 AAGCGACGTTCGTCACGAACTTGTCTATATCGCTTGTCTCTACTGAAGGG 982

  scaffold161|s      70015 -------CTATTTCAGCTGTACAGAGCATAGATGATATCACCTGGTGCAC 70057
                           -------               i                     i     
  scaffold133|s        983 GCCATGTCTATTTCAGCTGTACGGAGCATAGATGATATCACCTGATGCAC 1032

  scaffold161|s      70058 TCGTTCTAGAATAGCATTCGCTTGAGGATTCTTGACACTGGTAGGCTTAC 70107
                                       v                                     
  scaffold133|s       1033 TCGTTCTAGAATTGCATTCGCTTGAGGATTCTTGACACTGGTAGGCTTAC 1082

  scaffold161|s      70108 TCGTGATCCCATATGAGTCACATAGGGCTTTGAAGTGAAGTTTGAATTTG 70157
                                                                           i 
  scaffold133|s       1083 TCGTGATCCCATATGAGTCACATAGGGCTTTGAAGTGAAGTTTGAATTCG 1132

  scaffold161|s      70158 CTTCCATTGTCATAAATTATGTATTGACAACGTGGATACCTACTAAACCA 70207
                                                                             
  scaffold133|s       1133 CTTCCATTGTCATAAATTATGTATTGACAACGTGGATACCTACTAAACCA 1182

  scaffold161|s      70208 GGTCTTATTCACTAAGTTGCTGATCATTGCTGATGACTTATCAAAGTATG 70257
                                                                             
  scaffold133|s       1183 GGTCTTATTCACTAAGTTGCTGATCATTGCTGATGACTTATCAAAGTATG 1232

  scaffold161|s      70258 CTAACTTAGGTTCTTCATTGTCCTTTT-GCTCCTACGCCCTTTTGTATCC 70306
                                                 i    -   i                  
  scaffold133|s       1233 CTAACTTAGGTTCTTCATTGTCTTTTTTGCTTCTACGCCCTTTTGTATCC 1282

  scaffold161|s      70307 AGGG-AATAATCGCCTCAGTGATTACCCGCAGTTCAACTATTTCAAACCA 70355
                               -                      v                      
  scaffold133|s       1283 AGGGGAATAATCGCCTCAGTGATTACCGGCAGTTCAACTATTTCAAACCA 1332

  scaffold161|s      70356 GCTGGAAGCTGGGTCGATCATAGTCAGACACATGAAATCAATTACTGTCC 70405
                                 v     i  i                                  
  scaffold133|s       1333 GCTGGATGCTGGATCAATCATAGTCAGACACATGAAATCAATTACTGTCC 1382

  scaffold161|s      70406 CATCTTTCCTTTTTGATTGTGTACAGGCCGATTAGGTCCACACATAGTAC 70455
                                  v i   -          i    v  i                 
  scaffold133|s       1383 CATCTTTACCTTT-GATTGTGTACGGGCCTATCAGGTCCACACATAGTAC 1431

  scaffold161|s      70456 TTCCCAAGGGTTTGTGACGGCGATCTTAGTAGGGAGTTTCCCATACTTAT 70505
                                            i   i  i                 i       
  scaffold133|s       1432 TTCCCAAGGGTTTGTGATGGCAATTTTAGTAGGGAGTTTCCCGTACTTAT 1481

  scaffold161|s      70506 GCTTATGCCTCTTGTTTACTTGGCATGCATGACAGTTTTTGACATATTTA 70555
                                                                             
  scaffold133|s       1482 GCTTATGCCTCTTGTTTACTTGGCATGCATGACAGTTTTTGACATATTTA 1531

  scaffold161|s      70556 CGGATGGTATTTCGCATACCTTTCCAGTACATCGCAGCACGAAGGGTTTC 70605
                                       i                                     
  scaffold133|s       1532 CGGATGGTATTTTGCATACCTTTCCAGTACATCGCAGCACGAAGGGTTTC 1581

  scaffold161|s      70606 TTTGAGTCTCGTGTGTCCAGGGTGCTGTAGATAGTGGTGGTACCAACTAA 70655
                             i                                               
  scaffold133|s       1582 TTCGAGTCTCGTGTGTCCAGGGTGCTGTAGATAGTGGTGGTACCAACTAA 1631

  scaffold161|s      70656 CTGCCTGATGTTGAAGATCTTTTGGAATGATCATTTTTCTGTCCTTACAG 70705
                               vi                                 i          
  scaffold133|s       1632 CTGCACGATGTTGAAGATCTTTTGGAATGATCATTTTTCCGTCCTTACAG 1681

  scaffold161|s      70706 AGGAGTTCCGTACTTTCGACCAATTGTGTCGAGTACTGATCTTTCAGCGT 70755
                                   i                                    ivi  
  scaffold133|s       1682 AGGAGTTCTGTACTTTCGACCAATTGTGTCGAGTACTGATCTTTCGTTGT 1731

  scaffold161|s      70756 CTTCAAGCTGGCATCAAGCTTTTGTGCTTCTGCAATCT--CGTACTGTTG 70803
                                 v          v                    --         i
  scaffold133|s       1732 CTTCAATCTGGCATCAATCTTTTGTGCTTCTGCAATCTCGCGTACTGTTA 1781

  scaffold161|s      70804 GCGGGTAGATTACATCTTCTTTGCTGCGGTTTGCAAGTACCAGATTCATT 70853
                           i                    i              i             
  scaffold133|s       1782 ACGGGTAGATTACATCTTCTTCGCTGCGGTTTGCAAATACCAGATTCATT 1831

  scaffold161|s      70854 TCCTCTTGGTATGCAGAGGTGTCAATCGCACTTTCTTCTTGCATGGTGTA 70903
                             i                    v  i     i      v          
  scaffold133|s       1832 TCTTCTTGGTATGCAGAGGTGTCTATTGCACTCTCTTCTAGCATGGTGTA 1881

  scaffold161|s      70904 ATAACACCAGCACTTTGTAAACATTATCCAGTTTTCATGCTCACTCAGAA 70953
                                       i     i   i i            i     i  i   
  scaffold133|s       1882 ATAACACCAGCATTTTGTGAACGTCATCCAGTTTTCACGCTCATTCGGAA 1931

  scaffold161|s      70954 CAGGTCCGATGTCTAAGCGAGAGATGGCATTGGCAACAGTATTATGTATG 71003
                           iv        i                 i i   i            i  
  scaffold133|s       1932 TCGGTCCGATATCTAAGCGAGAGATGGCGTCGGCGACAGTATTATGTGTG 1981

  scaffold161|s      71004 CCTTTAATGTAAACAATTTCGCGGCCAAATTCCTCGAGGAGCAATCTCCA 71053
                                v  i  vv        v                            
  scaffold133|s       1982 CCTTTTATATATTCAATTTCGGGGCCAAATTCCTCGAGGAGCAATCTCCA 2031

  scaffold161|s      71054 TTGGTAGACACTGTCAGAGATCAATCCGAGCGCATCCTGGATTAGATTCT 71103
                            i         v       i i           i                
  scaffold133|s       2032 TCGGTAGACACGGTCAGAGGTTAATCCGAGCGCGTCCTGGATTAGATTCT 2081

  scaffold161|s      71104 TATGGTCTGTATAGACCTTCAATCTTTGTCCCCACAACATGCTCTTTGAA 71153
                                           i  i  v                   -       
  scaffold133|s       2082 TATGGTCTGTATAGACTTTTAAACTTTGTCCCCACAACATGC-CTTTGAA 2130

  scaffold161|s      71154 CTCTTTCAGTGTTTCCACTATGGCCAGTAGTTCATACTTGGTCACGCTGT 71203
                                                             vi  ii          
  scaffold133|s       2131 CTCTTTCAGTGTTTCCACTATGGCCAGTAGTTCAAGCTCAGTCACGCTGT 2180

  scaffold161|s      71204 ATTTCTGTTGCGCCGTCGACAGTTTCCTGCTGAAGAACGCAAGGGGCCTA 71253
                                        i  i                 i               
  scaffold133|s       2181 ATTTCTGTTGCGCTGTTGACAGTTTCCTGCTGAAAAACGCAAGGGGCCTA 2230

  scaffold161|s      71254 TTACCCTGGGCGATAACTGA 71273
                                i    i         
  scaffold133|s       2231 TTACCTTGGGTGATAACTGA 2250

Matrix = 20p43g.matrix
Kimura (with divCpGMod) = 6.45
Transitions / transversions = 1.90 (95/50)
Gap_init rate = 0.01 (29 / 1973), avg. gap size = 2.14 (62 / 29)


27882 7.73 1.09 0.90 scaffold161|size418508 71271 74924 (340589) scaffold133|size826974_(dbseq-nr_519)_[800995,807399]#LTR/Gypsy 2548 6208 (197) m_b1818s001i38 40045

  scaffold161|s      71271 TGAGATGGCAAGAATCACATGTACCTTTTTCTGCTGTGGTTTGCTTCCTG 71320
                              i  v  i      i v             v         iv i    
  scaffold133|s       2548 TGAAATCGCGAGAATCGCTTGTACCTTTTTCTTCTGTGGTTTAATCCCTG 2597

  scaffold161|s      71321 TACGTGTCAGGGTATAACCTAAATATTCAGTTTCTACGGCACAGAATGAC 71370
                            v     v                 i          i         v   
  scaffold133|s       2598 TTCGTGTGAGGGTATAACCTAAATACTCAGTTTCTATGGCACAGAAAGAC 2647

  scaffold161|s      71371 AACTTTCGGGCGTTGATTTGCAAGCCCGCCTCACATAACCTGGTAAGCAC 71420
                           i i   i           i             i i               
  scaffold133|s       2648 GATTTTTGGGCGTTGATTCGCAAGCCCGCCTCGCGTAACCTGGTAAGCAC 2697

  scaffold161|s      71421 CATTTTCAGTTTGTCAAGATGGTCTTCCAAATTTGCCTTTGTGATGCATA 71470
                                   i         i          i                    
  scaffold133|s       2698 CATTTTCAATTTGTCAAGGTGGTCTTCCAGATTTGCCTTTGTGATGCATA 2747

  scaffold161|s      71471 ACAAATCATCA-GGTAAGCTCATACAAACTCTAAGGCTACCATTAGTGAC 71519
                                      -         v                          vi
  scaffold133|s       2748 ACAAATCATCAAGGTAAGCTCTTACAAACTCTAAGGCTACCATTAGTGTT 2797

  scaffold161|s      71520 GACATTTTTGC-----------------AACCAGCAATGCCCATTGGCAA 71552
                                      -----------------                      
  scaffold133|s       2798 GACATTTTTGCTTGAAAAATATCTGGTGAACCAGCAATGCCCATTGGCAA 2847

  scaffold161|s      71553 CCAGAGGTAAGAATAGTTGCCCCATGGAAAAATGAGGGTACATATTTTGG 71602
                           i iv           v           i                      
  scaffold133|s       2848 TCGTAGGTAAGAATACTTGCCCCATGGGAAAATGAGGGTACATATTTTGG 2897

  scaffold161|s      71603 ATGAATCGGGGTCCAATCTAATGGTATAGTAACCCATGTTTAAATCTTGG 71652
                                 i  ii                 i                 iv  
  scaffold133|s       2898 ATGAATTGGAATCCAATCTAATGGTATAATAACCCATGTTTAAATCCAGG 2947

  scaffold161|s      71653 GTTGTAGCACAGGTAAATCCTTCTAGCTCTTGCAGAACTGTACTGATTTT 71702
                                    i                                        
  scaffold133|s       2948 GTTGTAGCATAGGTAAATCCTTCTAGCTCTTGCAGAACTGTACTGATTTT 2997

  scaffold161|s      71703 GGGTAATGGAAACGGCTTTCTGACTAGTTGCTTATTTACCTCCCTAAAAT 71752
                                                       i i        i          
  scaffold133|s       2998 GGGTAATGGAAACGGCTTTCTGACTAGTCGTTTATTTACTTCCCTAAAAT 3047

  scaffold161|s      71753 CAGTGAGAAAGGTTACAGTTCCATCTTTCTTTCCAGTGATAAATGATGGT 71802
                                      vv         i    v    v                 
  scaffold133|s       3048 CAGTGAGAAAGCGTACAGTTCCGTCTTGCTTTGCAGTGATAAATGATGGT 3097

  scaffold161|s      71803 GACGCCCATTCCGACTCGGGCTGAAACTCTACCACTCCCAGTTCGCATAA 71852
                                                                    v        
  scaffold133|s       3098 GACGCCCATTCCGACTCGGGCTGAAACTCTACCACTCCCAGGTCGCATAA 3147

  scaffold161|s      71853 TCTATTCAGTTCTTTGATAGTTGTTTCTTTGCAAGATTTTGGTACTGGAT 71902
                                   i                       i               i 
  scaffold133|s       3148 TCTATTCAATTCTTTGATAGTTGTTTCTTTGCGAGATTTTGGTACTGGGT 3197

  scaffold161|s      71903 ATGCCTTGCCATGATATGGCTTTTTGCCCTGTT-AAGTTCGAAGGACACA 71951
                                                  vi     v  -      i         
  scaffold133|s       3198 ATGCCTTGCCATGATATGGCTTTGCGCCCTCTTTAAGTTCAAAGGACACA 3247

  scaffold161|s      71952 GGCTCTGTGTTCCAATCACCTAGTGTTCCATCAAAAAGTTCCTCAAAATG 72001
                                                                            v
  scaffold133|s       3248 GGCTCTGTGTTCCAATCACCTAGTGTTCCATCAAAAAGTTCCTCAAAATT 3297

  scaffold161|s      72002 TGTGAGTAACTCCAGCAACGAGTTTTGGTCTTGGAGACTAAGGTGAGTAC 72051
                                                                             
  scaffold133|s       3298 TGTGAGTAACTCCAGCAACGAGTTTTGGTCTTGGAGACTAAGGTGAGTAC 3347

  scaffold161|s      72052 AGTTGGTGCTAACAATTGATTGGAAGTCCGCCTTTTTATAACTCGCATCT 72101
                            i                      i   i     i      i i      
  scaffold133|s       3348 AATTGGTGCTAACAATTGATTGGAGGTCTGCCTTCTTATAATTTGCATCT 3397

  scaffold161|s      72102 AGGATTTTAACTACCCGCTGTGTCACTTCCTGCGTACTTTGCGGTTTGTT 72151
                                     i             i                     ii  
  scaffold133|s       3398 AGGATTTTAATTACCCGCTGTGTCGCTTCCTGCGTACTTTGCGGTTCATT 3447

  scaffold161|s      72152 CACCATGCTGTTGTTGACAGCCCAGGCTTTATCCAGGTTCAATTTGGTCA 72201
                           ii                          i          v          
  scaffold133|s       3448 TGCCATGCTGTTGTTGACAGCCCAGGCTCTATCCAGGTTGAATTTGGTCA 3497

  scaffold161|s      72202 GACTATTGACATCTCTCATTGGCAAAATGACTTGGTCAATGGTAATTTCT 72251
                                                    v                        
  scaffold133|s       3498 GACTATTGACATCTCTCATTGGCAATATGACTTGGTCAATGGTAATTTCT 3547

  scaffold161|s      72252 CTTGTTCAAAAATCTAGAACAATTCTGAGCTCTTTCATGGTTTTGCATCC 72301
                           i      i                 i      v           i     
  scaffold133|s       3548 TTTGTTCGAAAATCTAGAACAATTCCGAGCTCGTTCATGGTTTTACATCC 3597

  scaffold161|s      72302 AAGAATGAGGTCAAACACTGGTTTAGTCATCTTCTTCTTATCGTACTCTA 72351
                                                i  i    ii           i       
  scaffold133|s       3598 AAGAATGAGGTCAAACACTGGCTTGGTCACTTTCTTCTTATCATACTCTA 3647

  scaffold161|s      72352 CTACGTCATGAGTCACTAAGTACTCCTTACTGTTTGAATACTCAAAGAAT 72401
                           i      vv         v                               
  scaffold133|s       3648 TTACGTCTGGAGTCACTACGTACTCCTTACTGTTTGAATACTCAAAGAAT 3697

  scaffold161|s      72402 TTCAAGTTAACTTCGCTCCGTCCTTTGGTTAGGAAGCTCCCATTCGACAT 72451
                                        i            v                 i   i 
  scaffold133|s       3698 TTCAAGTTAACTTTGCTCCGTCCTTTTGTTAGGAAGCTCCCATTTGACGT 3747

  scaffold161|s      72452 GCGCCAAGACTTTGGCACCTGCCTAGTCAAGTAGGGAAAGTGTTTCTCTG 72501
                           ii                                                
  scaffold133|s       3748 ATGCCAAGACTTTGGCACCTGCCTAGTCAAGTAGGGAAAGTGTTTCTCTG 3797

  scaffold161|s      72502 TTCCTTTTTCGTGGAACAGGAGATCACCATCAGATCCACTATCTAGTAGG 72551
                               i     i  i    i   i                    v      
  scaffold133|s       3798 TTCCCTTTTCATGAAACAAGAGGTCACCATCAGATCCACTATCAAGTAGG 3847

  scaffold161|s      72552 ATCTTGATGACTGTGTTACTGTTACGACACCCTGTAGAGTGTTTGAGGTT 72601
                                     ii         v      i              i  v   
  scaffold133|s       3848 ATCTTGATGATCGTGTTACTGGTACGACGCCCTGTAGAGTGTTCGATGTT 3897

  scaffold161|s      72602 CTTACGGGCTGGATTTTCAGTCGGTATATAACCTGCTTTGGCTACTACAG 72651
                                                  v  v     v                 
  scaffold133|s       3898 CTTACGGGCTGGATTTTCAGTCGTTAAATAACGTGCTTTGGCTACTACAG 3947

  scaffold161|s      72652 TAGTGACCTGTCCTTCTTTACCTGTCAAAGGG--GTTCACACTATTGAAA 72699
                                  iiv                      --                
  scaffold133|s       3948 TAGTGACTCCTCCTTCTTTACCTGTCAAAGGGGAGTTCACACTATTGAAA 3997

  scaffold161|s      72700 AGGTCACCCGACAGGTTGGAGTCCAACAATTCGGCAATTGTTTCACTCTG 72749
                                         v i  i    i                         
  scaffold133|s       3998 AGGTCACCCGACAGTTCGGGGTCCGACAATTCGGCAATTGTTTCACTCTG 4047

  scaffold161|s      72750 TGGTGGTTCAGCTGCAAGATTTCCTAGGTGTTGAGCTGGATTCGAACTGA 72799
                             v       i                  v   v i       i  v   
  scaffold133|s       4048 TGTTGGTTCAACTGCAAGATTTCCTAGGTCTTGTGTTGGATTCAAAATGA 4097

  scaffold161|s      72800 CAATGTTTGAATCAGAAAATGTTATGTTGGCACATGGGGAAGTTTTAATC 72849
                             v                      i       i                
  scaffold133|s       4098 CATTGTTTGAATCAGAAAATGTTATATTGGCACGTGGGGAAGTTTTAATC 4147

  scaffold161|s      72850 GGACTAAGGTAGGTGTTGATCATGTCATTACAGTCAATTTTACTACACAA 72899
                                   i         v             i                 
  scaffold133|s       4148 GGACTAAGATAGGTGTTGTTCATGTCATTACAATCAATTTTACTACACAA 4197

  scaffold161|s      72900 TTTCTTACTACTCCCCAACCCATCACCTCAGGATGAATCTGAATCATCAC 72949
                                  v                 i          i             
  scaffold133|s       4198 TTTCTTAGTACTCCCCAACCCATCATCTCAGGATGAGTCTGAATCATCAC 4247

  scaffold161|s      72950 TGTCACTCATGTCGTGATGCTTACGCTTCTCCTTGCTGTTAGCGTGTTTC 72999
                                       i                 i       v     i     
  scaffold133|s       4248 TGTCACTCATGTTGTGATGCTTACGCTTCTTCTTGCTGATAGCGCGTTTC 4297

  scaffold161|s      73000 ATTTTCTTGTTGGACTTGGTAAGTTTGTCGATTTTAGCAGATAGCTGCGC 73049
                                        i                        i           
  scaffold133|s       4298 ATTTTCTTGTTGGGCTTGGTAAGTTTGTCGATTTTAGCGGATAGCTGCGC 4347

  scaffold161|s      73050 ATAGCTTCTTCCTCCTTGAGCAGGTCTCTCTTGTCCATGAGAGGTTCCAT 73099
                                 v         i                    i      i     
  scaffold133|s       4348 ATAGCTACTTCCTCCTCGAGCAGGTCTCTCTTGTCCACGAGAGGCTCCAT 4397

  scaffold161|s      73100 TTGGTCTTTTCCCCTTGAAGCTAGGCTTC-GGGTCCCATT-GAGTCATAC 73147
                                i    i                  -          -  v      
  scaffold133|s       4398 TTGGTTTTTTTCCCTTGAAGCTAGGCTTCGGGGTCCCATTGGATTCATAC 4447

  scaffold161|s      73148 TTCCGGCAATCC-GAGTATTGTGGGTGGTATGTGCG-CCCCATGTTTCTT 73195
                                       -    i                  -       i     
  scaffold133|s       4448 TTCCGGCAATCCGGAGTGTTGTGGGTGGTATGTGCGCCCCCATGCTTCTT 4497

  scaffold161|s      73196 ACAGAGAGAACAGTACTTCTCTGTGCGACTTTTCTTTGGAATCCGGTCAC 73245
                                                        v                    
  scaffold133|s       4498 ACAGAGAGAACAGTACTTCTCTGTGCGACGTTTCTTTGGAATCCGGTCAC 4547

  scaffold161|s      73246 TAAAAGAGACCATCTTCTTCTTAGTCGAGTCGCTAGGCTAGGCTATATTC 73295
                                                           i   i  v    ii   i
  scaffold133|s       4548 TAAAAGAGACCATCTTCTTCTTAGTCGAGTCGTTAGACTTGGCTGCATTT 4597

  scaffold161|s      73296 TTGGGTCCTTCTCCAACCTTCTCGGTGGGGTAGGCCTTCTTGATGCGTTC 73345
                                                                   i      i  
  scaffold133|s       4598 TTGGGTCCTTCTCCAACCTTCTCGGTGGGGTAGGCCTTCTCGATGCGCTC 4647

  scaffold161|s      73346 AAGGACTT-GAGAAGTTCCCTGACACTCTGTGGCACCAAAGCTCCACTGA 73394
                                   -i  i              i     i                
  scaffold133|s       4648 AAGGACTTCAAGGAGTTCCCTGACACTTTGTGGTACCAAAGCTCCACTGA 4697

  scaffold161|s      73395 GCTCATATTGGTCCTGCCAGTTCCTAGGAACCATCCTGGGGATGTCGCTT 73444
                                                                 i      v    
  scaffold133|s       4698 GCTCATATTGGTCCTGCCAGTTCCTAGGAACCATCCTGAGGATGTGGCTT 4747

  scaffold161|s      73445 GCCAAGTCGGCATCTTCGAAGGGTCCACATACTTTCGTCAACTTTGCAGC 73494
                                         v  i     i  i        i   i          
  scaffold133|s       4748 GCCAAGTCGGCATCATCAAAGGGCCCGCATACTTTTGTCGACTTTGCAGC 4797

  scaffold161|s      73495 CTTCGAAGAGTAAAACAGGCACGACAAGAGTTCTACATACCCGTTAAGGC 73544
                                                  i         i                
  scaffold133|s       4798 CTTCGAAGAGTAAAACAGGCACGGCAAGAGTTCCACATACCCGTTAAGGC 4847

  scaffold161|s      73545 GTTGGATCCTCTGCACAAAGTCCCTGATGGGTACCCTGTTAGGTTTCTTC 73594
                           ii                                                
  scaffold133|s       4848 ACTGGATCCTCTGCACAAAGTCCCTGATGGGTACCCTGTTAGGTTTCTTC 4897

  scaffold161|s      73595 AGCCCATTGCTGATGTAGAACCTTTCTTGCTCTGCTGCATCAGACCTAAA 73644
                                                                      v   i  
  scaffold133|s       4898 AGCCCATTGCTGATGTAGAACCTTTCTTGCTCTGCTGCATCAGTCCTGAA 4947

  scaffold161|s      73645 GACAGTCTGCAGGTGCAACTGGACACACTCCCTCAAGGAGTCCCAGGTTG 73694
                                                            v                
  scaffold133|s       4948 GACAGTCTGCAGGTGCAACTGGACACACTCCCTGAAGGAGTCCCAGGTTG 4997

  scaffold161|s      73695 CTGAGTGTTTTGTGGGACATTCAACCCCATAGACATCAGTCCATGGTTCA 73744
                                i    i     iii               i               
  scaffold133|s       4998 CTGAGCGTTTCGTGGGGTGTTCAACCCCATAGACGTCAGTCCATGGTTCA 5047

  scaffold161|s      73745 CAGTTGATCTGTTCCCATATGATGGTGGTCCGAGGCCTACGAGCAGTTTC 73794
                                           v  i           i                  
  scaffold133|s       5048 CAGTTGATCTGTTCCCCTACGATGGTGGTCCAAGGCCTACGAGCAGTTTC 5097

  scaffold161|s      73795 CGACAGTTCGGTGGAATTCTGCAAGAAGATTGCTTGGCCAGCGGACTCTA 73844
                                   v        v            i                   
  scaffold133|s       5098 CGACAGTTGGGTGGAATACTGCAAGAAGATCGCTTGGCCAGCGGACTCTA 5147

  scaffold161|s      73845 TGGCCTCTTGCCTACGGATTTTGGCAGCAGTTGCCTTTGTCCATGCCTGG 73894
                                     v                       i  v            
  scaffold133|s       5148 TGGCCTCTTGGCTACGGATTTTGGCAGCAGTTGCTTTGGTCCATGCCTGG 5197

  scaffold161|s      73895 AGGATGGGAGAACTTTCGTCCATTCCCTTATACTTGGCTTTGGCCACAGT 73944
                               i                i                       -----
  scaffold133|s       5198 AGGACGGGAGAACTTTCGTCCGTTCCCTTATACTTGGCTTTGGCC----- 5242

  scaffold161|s      73945 GGCTGCAGTGGCCGCAGTCAGTTTTTCTTCAGCCTTCTTGTCTGCCTTGC 73994
                           ----v                      i        i i i         
  scaffold133|s       5243 ----TCAGTGGCCGCAGTCAGTTTTTCCTCAGCCTTTTCGCCTGCCTTGC 5288

  scaffold161|s      73995 ATGCTTCCTCAAAATCCGTGTCTAAGCCCCTCTGGGAAATGATCTCCGGT 74044
                                    ii             iv              i      i v
  scaffold133|s       5289 ATGCTTCCTTGAAATCCGTGTCTAGTCCCCTCTGGGAAATAATCTCCAGG 5338

  scaffold161|s      74045 GAGGTCTGAACATGGTTCAGGAACTGCTCCGGACTTCCCTCATCGAAGAC 74094
                                                                 i           
  scaffold133|s       5339 GAGGTCTGAACATGGTTCAGGAACTGCTCCGGACTTCCTTCATCGAAGAC 5388

  scaffold161|s      74095 GGTGACGGACAAGGTCATTTTGTTGGAGACCTTGATTTTATTTACCACCT 74144
                                                                             
  scaffold133|s       5389 GGTGACGGACAAGGTCATTTTGTTGGAGACCTTGATTTTATTTACCACCT 5438

  scaffold161|s      74145 TGGTGGTTTCCGTGACAGTGGGGATGTAGGAGATGGGTGGCTTGGACCTC 74194
                                  v   i  i          i                        
  scaffold133|s       5439 TGGTGGTGTCCATGGCAGTGGGGATATAGGAGATGGGTGGCTTGGACCTC 5488

  scaffold161|s      74195 CCTGAACTCCTCTCACACTCCTGTGGCTTGAGGCCTTCTGGGCTTGACTT 74244
                             v  i                 i                    i  i  
  scaffold133|s       5489 CCAGAGCTCCTCTCACACTCCTGCGGCTTGAGGCCTTCTGGGCTCGATTT 5538

  scaffold161|s      74245 GCTAGACAACATCCTCTCAATTGCCTCTCCAAGGGCGTATTATAAAATAA 74294
                           i  v   i                              i           
  scaffold133|s       5539 ACTCGACGACATCCTCTCAATTGCCTCTCCAAGGGCGTGTTATAAAATAA 5588

  scaffold161|s      74295 GGCCTTG-AAAAGGTCTTGGGTGCCCTGTGGAGGTTAGCTTGAAAAAGA- 74342
                                  -                              i i        -
  scaffold133|s       5589 GGCCTTGAAAAAGGTCTTGGGTGCCCTGTGGAGGTTAGTTCGAAAAAGAA 5638

  scaffold161|s      74343 --TTTTTA--TTATTATTTTTAA--ATTTTTCTTCTTCGACTCTTATTTC 74386
                           --      --  v          --v                i   v   
  scaffold133|s       5639 TTTTTTTATTTTTTTATTTTTAATTTTTTTTCTTCTTCGACTTTTAATTC 5688

  scaffold161|s      74387 TTGAAAGTCTTGCTTCCAACTAATT-GCGAGAATTCTCGATCGCAAATTA 74435
                                                    -           i    --------
  scaffold133|s       5689 TTGAAAGTCTTGCTTCCAACTAATTCGCGAGAATTCTTGATC-------- 5730

  scaffold161|s      74436 ATCCAACGATCACAAAATTAATCCAACTCCTAGGACTCCCCAATTGCCGA 74485
                           -----------  i          i    v           i  i  i  
  scaffold133|s       5731 -----------ACGAAATTAATCCGACTCGTAGGACTCCCCGATCGCTGA 5769

  scaffold161|s      74486 AGTTGATTGCTTGAAGTTTATCGCTTAACTCGCTGACCACAGGAGAAATT 74535
                              i   i   i                        i i i      v  
  scaffold133|s       5770 AGTCGATCGCTCGAAGTTTATCGCTTAACTCGCTGATCGCGGGAGAATTT 5819

  scaffold161|s      74536 TTGGAGAGCTTGTCGATTGCAAAACTGGAGGAATTCGTCGAACGCGTAGC 74585
                                     i      i  i    i i   i                  
  scaffold133|s       5820 TTGGAGAGCTCGTCGATCGCGAAACCGAAGGGATTCGTCGAACGCGTAGC 5869

  scaffold161|s      74586 CCATTTTGGAGAGATCGTCAATGACACAAAAAAAACGTATCGCTGACGCT 74635
                           iv                 i  vi i                       v
  scaffold133|s       5870 TGATTTTGGAGAGATCGTCGATCGCGCAAAAAAAACGTATCGCTGACGCG 5919

  scaffold161|s      74636 AAAAAGTTAAAATTGCTGCTCGCGATCAAAAATTATTTAGTGTACCTCGT 74685
                                           i               v  v   vi         
  scaffold133|s       5920 AAAAAGTTAAAATTGCCGCTCGCGATCAAAAAATAATTATCGTACCTCGT 5969

  scaffold161|s      74686 GTTGGAAGGGTTGGATGTCATTGGCTTCGGTGCACGAAGGTCGCACCACA 74735
                             i   i            i    v        i               i
  scaffold133|s       5970 GTCGGAGGGGTTGGATGTCGTTGGATTCGGTGCGCGAAGGTCGCACCACG 6019

  scaffold161|s      74736 GCTATCTTAAGATAGTGACCTGAGCTGTATCGTCGCAAAATAAATATCA- 74784
                                  vv                i vv      i   --        -
  scaffold133|s       6020 GCTATCTGCAGATAGTGACCTGAGCCGATTCGTCGTAAA--AAATATCAC 6067

  scaffold161|s      74785 GCGAAAATTAAAGGTAGTTTCGACAGGGGTCAAAGTTTCTATTTTT-TTA 74833
                                     v                v   i   v  iv      - v 
  scaffold133|s       6068 GCGAAAATTATAGGTAGTTTCGACAGGTGTCGAAGATTTGATTTTTATGA 6117

  scaffold161|s      74834 GCT-TAATTTGCTCTAATTGTGAGGATGGAAGGGCAGTGGAGCTGCTCTT 74882
                              -  v    iv  -               i         v    v - 
  scaffold133|s       6118 GCTATATTTTGTGCT-ATTGTGAGGATGGAAAGGCAGTGGACCTGCAC-T 6165

  scaffold161|s      74883 CCAATCCAAATGATGCAAACGAA-ATGTGTGTAGA-TTCTACAC 74924
                              i      i       v    -  -        -        
  scaffold133|s       6166 CCAGTCCAAACGATGCAACCGAACAT-TGTGTAGACTTCTACAC 6208

Matrix = 20p43g.matrix
Kimura (with divCpGMod) = 6.40
Transitions / transversions = 2.18 (192/88)
Gap_init rate = 0.01 (53 / 3653), avg. gap size = 1.38 (73 / 53)


27718 5.33 0.80 0.89 scaffold161|size418508 74925 78314 (337199) scaffold171|size496807_(dbseq-nr_295)_[215868,222163]#LTR/Gypsy 1 3387 (2909) m_b1818s001i39 40046

  scaffold161|s      74925 TGACATAGGCCAAGAACCTACCTTAGTTAGTACCCTCATTGGTACCCTTG 74974
                                                    i  v                    i
  scaffold171|s          1 TGACATAGGCCAAGAACCTACCTTAATTTGTACCCTCATTGGTACCCTTA 50

  scaffold161|s      74975 TTAGTACCAATATGGACTAATTCGAAAACTCCCAAGTAAGGAATCATCCT 75024
                                                                    i        
  scaffold171|s         51 TTAGTACCAATATGGACTAATTCGAAAACTCCCAAGTAAGGGATCATCCT 100

  scaffold161|s      75025 GACCTCCCAAGTGGTGAGAGGTCCTAACAGGTTGAAGGTCCATATCTTTG 75074
                                                                           i 
  scaffold171|s        101 GACCTCCCAAGTGGTGAGAGGTCCTAACAGGTTGAAGGTCCATATCTTCG 150

  scaffold161|s      75075 GATCTATGTGACGAGGGAACATGTTGTTAGAACAT--------------- 75109
                                   i              i   i       ---------------
  scaffold171|s        151 GATCTATGCGACGAGGGAACATGCTGTCAGAACATCCATGTTCCCTGGGT 200

  scaffold161|s      75110 --------ACCAGAACTGGGTAGAAACCTACACAGAATCATATTATTTCG 75151
                           --------          v                               
  scaffold171|s        201 GTAAACATACCAGAACTGTGTAGAAACCTACACAGAATCATATTATTTCG 250

  scaffold161|s      75152 TTGGGATTGTACTGACATCCCATCCTCATTTGTTCATTGTAAACAGTAAA 75201
                                      i                       v         v    
  scaffold171|s        251 TTGGGATTGTATTGACATCCCATCCTCATTTGTTCTTTGTAAACACTAAA 300

  scaffold161|s      75202 TGATAAGCTCATAATTTACCATCATCAACAAATCTATAACACCTTTATCT 75251
                               i      i  v                                   
  scaffold171|s        301 TGATGAGCTCACAAATTACCATCATCAACAAATCTATAACACCTTTATCT 350

  scaffold161|s      75252 ACAATATTGGTATTTAGTATTTTT-ACCTCCAAACGGCTTAGGTCACTAT 75300
                             i v                   -                         
  scaffold171|s        351 ACGAAATTGGTATTTAGTATTTTTTACCTCCAAACGGCTTAGGTCACTAT 400

  scaffold161|s      75301 TTATAGATAGCAGTTTCCGCGACCTTCTCGCGTGAAAGCCACCAAAAAAC 75350
                           i          v                 i             i      
  scaffold171|s        401 CTATAGATAGCCGTTTCCGCGACCTTCTCACGTGAAAGCCACCGAAAAAC 450

  scaffold161|s      75351 TTTTTTCCCTCTACTCCATCACTCGTGCTCCGTTGCACAAGCAGACCCGT 75400
                              v       i    ii     i       i    i             
  scaffold171|s        451 TTTATTCCCTCCACTCTGTCACTTGTGCTCCATTGCGCAAGCAGACCCGT 500

  scaffold161|s      75401 CGTCAGTTACGTTAATACGAGAGTGTGCAAAATGCAACTACGTCGCGTCA 75450
                           i     i v   -i    i             iv       i i      
  scaffold171|s        501 TGTCAGCTCCGT-GATACAAGAGTGTGCAAAACTCAACTACATTGCGTCA 549

  scaffold161|s      75451 GCCACGAGAATTTGCGCACGTCAGCAGTACCCCTAGGAGCTTTTTTAAAG 75500
                                                    i                      v 
  scaffold171|s        550 GCCACGAGAATTTGCGCACGTCAGCGGTACCCCTAGGAGCTTTTTTAACG 599

  scaffold161|s      75501 CCCTAATTATACGTACAGGCCTAGGTGACGTGTTAAAGAGAATGAGCACC 75550
                           v    v           v            iii v vi            
  scaffold171|s        600 GCCTATTTATACGTACACGCCTAGGTGACGCACTTACAAGAATGAGCACC 649

  scaffold161|s      75551 TCTAAGGCAGTCCCTGATGGACTTAAAAGCCAAGAGTGTGAGAGGAACCC 75600
                                                                             
  scaffold171|s        650 TCTAAGGCAGTCCCTGATGGACTTAAAAGCCAAGAGTGTGAGAGGAACCC 699

  scaffold161|s      75601 GGGACGGAACAAGCCACCCGTGCCATACATACCC-AAAGGGATGTGGTTC 75649
                                          i   i             i-               
  scaffold171|s        700 GGGACGGAACAAGCCGCCCATGCCATACATACCTGAAAGGGATGTGGTTC 749

  scaffold161|s      75650 AAGACGCGCTGGCAGTAGATACTATTGCCAGCACGATGAAGCTCGCCCTG 75699
                                   i               iii       i         i     
  scaffold171|s        750 AAGACGCGTTGGCAGTAGATACTACCACCAGCACAATGAAGCTCACCCTG 799

  scaffold161|s      75700 CCTGGCAAGGTAGAGTTGAGGGTATCCGTGTGGTCACACGGTACTCCCAA 75749
                                   i                             i         i 
  scaffold171|s        800 CCTGGCAAAGTAGAGTTGAGGGTATCCGTGTGGTCACATGGTACTCCCGA 849

  scaffold161|s      75750 GCAATTCCTGATGCATGTCCAAGCAGCCCTGGATGCCGTAAGGCAGAAGG 75799
                                                                             
  scaffold171|s        850 GCAATTCCTGATGCATGTCCAAGCAGCCCTGGATGCCGTAAGGCAGAAGG 899

  scaffold161|s      75800 GCCTTGATGCGGCCTATGATAGGGTCTGCAAGGACCAGAAGGATTGCATC 75849
                                                i                            
  scaffold171|s        900 GCCTTGATGCGGCCTATGATAAGGTCTGCAAGGACCAGAAGGATTGCATC 949

  scaffold161|s      75850 AAGAAGGCAACGAAGGCCGAAGAAGCTTTCAAGAGTTACTCGGGATCGGA 75899
                                      i           v                      i   
  scaffold171|s        950 AAGAAGGCAACAAAGGCCGAAGATGCTTTCAAGAGTTACTCGGGATTGGA 999

  scaffold161|s      75900 TGCGAATCCTCCCGAAGAAAAAGCTTATGAAAAGGCCCTAGAAGCCGCCA 75949
                              i         i            iii                i    
  scaffold171|s       1000 TGCAAATCCTCCCAAAGAAAAAGCTTGCAAAAAGGCCCTAGAAGCTGCCA 1049

  scaffold161|s      75950 CAAAAGCTGACGAGGCTGTTACCTCCATCATCAACCAAGTGTTCAGCCTC 75999
                                                 v   i                       
  scaffold171|s       1050 CAAAAGCTGACGAGGCTGTTACGTCCGTCATCAACCAAGTGTTCAGCCTC 1099

  scaffold161|s      76000 TACTCCAACCTACTCACGGAGGAAGCAAGGCGCCCCTGGAAGAAGATCGT 76049
                                    v          i                 i           
  scaffold171|s       1100 TACTCCAACGTACTCACGGAAGAAGCAAGGCGCCCCTGAAAGAAGATCGT 1149

  scaffold161|s      76050 GAGTGGACAAATTGACTGTTCTCCATGGACTGATATTTATGGGGAAGAAC 76099
                                i                                            
  scaffold171|s       1150 GAGTGAACAAATTGACTGTTCTCCATGGACTGATATTTATGGGGAAGAAC 1199

  scaffold161|s      76100 ATCCCGAGAAGTGTGAGCAGTCTTGGGGGTCATTCATGGAATGCGTCAGC 76149
                                      i                                      
  scaffold171|s       1200 ATCCCGAGAAGCGTGAGCAGTCTTGGGGGTCATTCATGGAATGCGTCAGC 1249

  scaffold161|s      76150 TTCCATCTGTTGACCGTGTTCCGTAATGATGCTGCTGAGACCCAGCGCTT 76199
                                                 i      i          i         
  scaffold171|s       1250 TTCCATCTGTTGACCGTGTTCCATAATGACGCTGCTGAGATCCAGCGCTT 1299

  scaffold161|s      76200 CTACATCAGTAACGGGTTGAAGAAGCCCAACAGGGCTCCGATTCGCCAGT 76249
                                                      v       i   i   i      
  scaffold171|s       1300 CTACATCAGTAACGGGTTGAAGAAGCCAAACAGGGTTCCAATTTGCCAGT 1349

  scaffold161|s      76250 TCATCAGCCGCATCCAGCAGCTGAATGGCTATTTGGATCTATTGCCCTGT 76299
                                            v             i     i            
  scaffold171|s       1350 TCATCAGCCGCATCCAGGAGCTGAATGGCTACTTGGACCTATTGCCCTGT 1399

  scaffold161|s      76300 -TGTACTACTCCAACCGTGCCACCAAGCTCACCACTGCGGTGAAGCCGTT 76348
                           -                                                 
  scaffold171|s       1400 CTGTACTACTCCAACCGTGCCACCAAGCTCACCACTGCGGTGAAGCCGTT 1449

  scaffold161|s      76349 GGATGACCCGGACCTAGCTAGTCACATACTACGCATAGTCCCAAAGGATT 76398
                           v                 v                 i       iii   
  scaffold171|s       1450 TGATGACCCGGACCTAGCAAGTCACATACTACGCATGGTCCCAAGAAATT 1499

  scaffold161|s      76399 GGCAAGACCAATACGAACTTAGCGGGGCATTGGTACCCCAAAGTGTTCGG 76448
                                         i     v i       i                i  
  scaffold171|s       1500 GGCAAGACCAATACAAACTTTGTGGGGCATCGGTACCCCAAAGTGTTTGG 1549

  scaffold161|s      76449 AAGCTTTTGGAAGCACTTGAATGTATCGAGAAGGCTTATCCAACCGACAA 76498
                                 i i   v    i        v        i              
  scaffold171|s       1550 AAGCTTCTAGAATCACTCGAATGTATAGAGAAGGCCTATCCAACCGACAA 1599

  scaffold161|s      76499 GGATCGTGATGGGCCTAAGGCTTCCGCAAAGTCCGGCGACTCCTCCAAGA 76548
                                             i v      i        i             
  scaffold171|s       1600 GGATCGTGATGGGCCTAAAGGTTCCGCGAAGTCCGGTGACTCCTCCAAGA 1649

  scaffold161|s      76549 AAAGGATGGTTACGTTTAAGGATCGTATCCCACGTAAGCGTGCCACAAAT 76598
                                        i           v               i      v 
  scaffold171|s       1650 AAAGGATGGTTACATTTAAGGATCGAATCCCACGTAAGCGTACCACAATT 1699

  scaffold161|s      76599 GCGAAGCACTGTATATTGTGCAAGAAGCATGGGGCGTGCACACCGCCCAT 76648
                             i  i     i  v        ----------------------     
  scaffold171|s       1700 GCAAAACACTGCATTTTGTGCAA----------------------CCCAT 1727

  scaffold161|s      76649 AATACGCAGGAGTGCCACAAGTATGAGAAGGATGGTTCCTTCAAAAAGGA 76698
                                           i                                 
  scaffold171|s       1728 AATACGCAGGAGTGCCGCAAGTATGAGAAGGATGGTTCCTTCAAAAAGGA 1777

  scaffold161|s      76699 CTTTGCAGAAAGAAAGCCCCGTGGACCTTCGCGTGGTCCGGAGGCTTCTC 76748
                                   i                                  i      
  scaffold171|s       1778 CTTTGCAGGAAGAAAGCCCCGTGGACCTTCGCGTGGTCCGGAGACTTCTC 1827

  scaffold161|s      76749 ATCGCACCAATAGTGCCTATGCGCAGTTGTCCGCGAAGATTGAGAAACTT 76798
                                                     i    i  i               
  scaffold171|s       1828 ATCGCACCAATAGTGCCTATGCGCAGCTGTCTGCAAAGATTGAGAAACTT 1877

  scaffold161|s      76799 GAGAAATCTAACCAGAAACTCAAGCATTCGCAGAAGAAGCGCAAGCGCCG 76848
                                i      v            i            i           
  scaffold171|s       1878 GAGAAGTCTAACAAGAAACTCAAGCGTTCGCAGAAGAAACGCAAGCGCCG 1927

  scaffold161|s      76849 TCACGAAAGTGACAGCGATGACTCCGACTCGTCCTGAAAGGATGGGTACG 76898
                              v                                  i           
  scaffold171|s       1928 TCAAGAAAGTGACAGCGATGACTCCGACTCGTCCTGAAGGGATGGGTACG 1977

  scaffold161|s      76899 GTAGTACTGGAGAATTCGATACATGTAGTAAGAAACTAAAAAGTAATAAC 76948
                                     i i  ivii       v                      v
  scaffold171|s       1978 GTAGTACTGGGGGATCAAGTACATGTTGTAAGAAACTAAAAAGTAATAAA 2027

  scaffold161|s      76949 CGAACAAGTTATGCTTACCCCAGTTCAAGTAAAACTACCATTAACTCATA 76998
                            i         ii           i i                    i  
  scaffold171|s       2028 CAAACAAGTTACACTTACCCCAGTCCGAGTAAAACTACCATTAACTCGTA 2077

  scaffold161|s      76999 TTCAAACATTAATTTGAATAATAATCTAACTAACGAGATTATAAAAGATT 77048
                                                         -  --               
  scaffold171|s       2078 TTCAAACATTAATTTGAATAATAATCTAAC-AA--AGATTATAAAAGATT 2124

  scaffold161|s      77049 CAAAA-ATCTTAATAAGATACCGAAACATTCAGTTTTAAATAATCGAATT 77097
                                -                i                           
  scaffold171|s       2125 CAAAACATCTTAATAAGATACCAAAACATTCAGTTTTAAATAATCGAATT 2174

  scaffold161|s      77098 GTTTACGATAACACGATGAAGCAAGATCAAAAAAATCTTGCAGCAAAAAT 77147
                                     v                               i       
  scaffold171|s       2175 GTTTACGATACCACGATGAAGCAAGATCAAAAAAATCTTGCAACAAAAAT 2224

  scaffold161|s      77148 AAAAAAGAACACACAGAGTGAGATAATTGCCGAACTGTCGGACCCCGAAC 77197
                                                             ii   i          
  scaffold171|s       2225 AAAAAAGAACACACAGAGTGAGATAATTGCCGAATCGTCAGACCCCGAAC 2274

  scaffold161|s      77198 TGTTGGGTGCCTTTCTCAATAGTGTGAACACTTCCTTCAAAAGTCAAACA 77247
                              i                                              
  scaffold171|s       2275 TGTCGGGTGCCTTTCTCAATAGTGTGAACACTTCCTTCAAAAGTCAAACA 2324

  scaffold161|s      77248 GAAGGAAGAGTCACAGCTGTAGTAGCCAAAGCATGGCATACCTTAGCAAC 77297
                             v            i                                  
  scaffold171|s       2325 GACGGAAGAGTCACAACTGTAGTAGCCAAAGCATGGCATACCTTAGCAAC 2374

  scaffold161|s      77298 TGAAAGTCAACTTCCACAGAAGCACGAACACTCTGGGAAGAGTTGCACTA 77347
                                i                                            
  scaffold171|s       2375 TGAAAATCAACTTCCACAGAAGCACGAACACTCTGGGAAGAGTTGCACTA 2424

  scaffold161|s      77348 GTAACAAAGTCCTCAAGGTCCTACTTGATAGTGGATCTGATGGGGACTTG 77397
                                                     v                v      
  scaffold171|s       2425 GTAACAAAGTCCTCAAGGTCCTACTTCATAGTGGATCTGATGGTGACTTG 2474

  scaffold161|s      77398 ATGTTCCATGAAAAGGGAACATCCATGCATTTCCCCTACTTGGCTAGGCA 77447
                                                                     v       
  scaffold171|s       2475 ATGTTCCATGAAAAGGGAACATCCATGCATTTCCCCTACTTGCCTAGGCA 2524

  scaffold161|s      77448 GGTGCCAAATTCTTGGCATACGTCGAATGGGGACTTCCTAACAAAAGGAA 77497
                                      i                i                     
  scaffold171|s       2525 GGTGCCAAATTTTTGGCATACGTCGAATAGGGACTTCCTAACAAAAGGAA 2574

  scaffold161|s      77498 GGAGCGAGGTTAACCTTCGTTTTTTATTATTCCAACAGCAAGGAGTATCT 77547
                                                                             
  scaffold171|s       2575 GGAGCGAGGTTAACCTTCGTTTTTTATTATTCCAACAGCAAGGAGTATCT 2624

  scaffold161|s      77548 GGTAACACCAGACATTGTGGAATATGATAAGAAGAAGATGACCAAGCCAA 77597
                                        i                                    
  scaffold171|s       2625 GGTAACACCAGACGTTGTGGAATATGATAAGAAGAAGATGACCAAGCCAA 2674

  scaffold161|s      77598 TGTATGACCTCATTCTTGGTTGTAATACCATGAAAGAGTTAGGAATTGTT 77647
                              -        v                                     
  scaffold171|s       2675 TGT-TGACCTCAATCTTGGTTGTAATACCATGAAAGAGTTAGGAATTGTT 2723

  scaffold161|s      77648 CTAGATTTTCGAACAAAAGAGATAACAATTGATGACGCCATTTTGCCAAT 77697
                                     i                          i            
  scaffold171|s       2724 CTAGATTTTCAAACAAAAGAGATAACAATTGATGACGTCATTTTGCCAAT 2773

  scaffold161|s      77698 GAGGGACATCAGTAGTCTGACTAAGTCAACAATGGAAAAAGCCTGGACTG 77747
                                                                         i   
  scaffold171|s       2774 GAGGGACATCAGTAGTCTGACTAAGTCAACAATGGAAAAAGCCTGGGCTG 2823

  scaffold161|s      77748 TGAACAACAGCTTGGCACATGAACCCAGTAGTACGCAAGAAGCGACTCAG 77797
                                                            i                
  scaffold171|s       2824 TGAACAACAGCTTGGCACATGAACCCAGTAGTATGCAAGAAGCGACTCAG 2873

  scaffold161|s      77798 AGAGTGGTCCATATCCTAGACGCTAAATATGAAAAAGCAGACCTCCAATC 77847
                                               i                             
  scaffold171|s       2874 AGAGTGGTCCATATCCTAGATGCTAAATATGAAAAAGCAGACCTCCAATC 2923

  scaffold161|s      77848 AGTTGTTTGCACCAACTGTACTCACCTTAGTCTCCAAGACCAAAACAAGT 77897
                                  v i                                        
  scaffold171|s       2924 AGTTGTTAGTACCAACTGTACTCACCTTAGTCTCCAAGACCAAAACAAGT 2973

  scaffold161|s      77898 TACTAGAGTTACTCACAGAATATGAGGAACTTTTTGATGGAACACTAGGT 77947
                                             --                              
  scaffold171|s       2974 TACTAGAGTTACTCACAG--TATGAGGAACTTTTTGATGGAACACTAGGT 3021

  scaffold161|s      77948 GATTGGAACACAGACCCTGTCTCCTTAGAACTGAAGGAAGGCGCTAAGCC 77997
                                            i      i                         
  scaffold171|s       3022 GATTGGAACACAGACCCCGTCTCCCTAGAACTGAAGGAAGGCGCTAAGCC 3071

  scaffold161|s      77998 ATATCATGGCCGACCATTCCCAGTACCAAAAATACACAAAGAAACCATTA 78047
                                                   i     i                 v 
  scaffold171|s       3072 ATATCATGGCCGACCATTCCCAGTGCCAAAGATACACAAAGAAACCATAA 3121

  scaffold161|s      78048 TCAAAGAATTTAATAGACTTTGTAGACTGGGGGTATTAGAGTTTCAGCCT 78097
                                     v     i  i   ii                         
  scaffold171|s       3122 TCAAAGAATTGAATAGGCTCTGTGAACTGGGGGTATTAGAGTTTCAGCCT 3171

  scaffold161|s      78098 GCATCAGAATGGGCGTCACCCACATTTATAATACCAAAAAAAGATAACAC 78147
                                                              -              
  scaffold171|s       3172 GCATCAGAATGGGCGTCACCCACATTTATAATACC-AAAAAAGATAACAC 3220

  scaffold161|s      78148 TGTACGTTTTATCTCTGATTTTAGGGAAGTAAATAAACGGCTAGTTAGGA 78197
                                 i                                           
  scaffold171|s       3221 TGTACGCTTTATCTCTGATTTTAGGGAAGTAAATAAACGGCTAGTTAGGA 3270

  scaffold161|s      78198 AACCGTTTCCATTACCCAAAATCAGTACAGTGTTGCAAGAGTTAGAAGGA 78247
                                                                             
  scaffold171|s       3271 AACCGTTTCCATTACCCAAAATCAGTACAGTGTTGCAAGAGTTAGAAGGA 3320

  scaffold161|s      78248 TTCACTTTTGCCACAGCCCTTGATTTAAACGTGGGTTACTACACCATACG 78297
                                                         i                   
  scaffold171|s       3321 TTCACTTTTGCCACAGCCCTTGATTTAAACATGGGTTACTACACCATACG 3370

  scaffold161|s      78298 ATTGGATCCTGATGCAT 78314
                                  v         
  scaffold171|s       3371 ATTGGATACTGATGCAT 3387

Matrix = 20p43g.matrix
Kimura (with divCpGMod) = 4.92
Transitions / transversions = 2.98 (134/45)
Gap_init rate = 0.01 (36 / 3389), avg. gap size = 1.58 (57 / 36)

23516 5.38 0.60 0.17 scaffold161|size418508 78314 81164 (334349) scaffold171|size496807_(dbseq-nr_295)_[215868,222163]#LTR/Gypsy 3434 6296 (0) m_b1818s001i40 40046

  scaffold161|s      78314 TAGATTACCTATGGGTATTGCAGGTTCTCTCGACATCTTTCAGGCAAAAA 78363
                                    v                   i                    
  scaffold171|s       3434 TAGATTACCGATGGGTATTGCAGGTTCTCCCGACATCTTTCAGGCAAAAA 3483

  scaffold161|s      78364 TGTCAGAGCTAATGGTTACCTTAGAGTTCGTGAGAACTTATCTGGATGAT 78413
                                 v          i             ivi              i 
  scaffold171|s       3484 TGTCAGTGCTAATGGTTGCCTTAGAGTTCGTACAAACTTATCTGGATGGT 3533

  scaffold161|s      78414 TTTCTTTGCATCACCAGGGCAAGTCTAGATGACCACCTAGATCATTTAAG 78463
                             v                       i                       
  scaffold171|s       3534 TTGCTTTGCATCACCAGGGCAAGTCTGGATGACCACCTAGATCATTTAAG 3583

  scaffold161|s      78464 GTTGGTACTTACCAGACTGCGAGAAGCGGGCTTGAGAGTCAACACCCCAA 78513
                                                   v i                       
  scaffold171|s       3584 GTTGGTACTTACCAGACTGCGAGACGTGGGCTTGAGAGTCAACACCCCAA 3633

  scaffold161|s      78514 AATCGAAGTTTTGTGCTGTAGAAACAGATTACCTGGGATATATATTAACC 78563
                               i                 i     v  i                  
  scaffold171|s       3634 AATCAAAGTTTTGTGCTGTAGAGACAGAATATCTGGGATATATATTAACC 3683

  scaffold161|s      78564 AGGACTGGCATAAAGCCACAACCAAACAAAGTACAAGCGATACTCGCAAT 78613
                                               i                             
  scaffold171|s       3684 AGGACTGGCATAAAGCCACAGCCAAACAAAGTACAAGCGATACTCGCAAT 3733

  scaffold161|s      78614 CACACCGCCAAAACAAGTCAAAGACCTCCGTAGGTTCCTGGGCATGGTCC 78663
                                                                             
  scaffold171|s       3734 CACACCGCCAAAACAAGTCAAAGACCTCCGTAGGTTCCTGGGCATGGTCC 3783

  scaffold161|s      78664 AGTACTATAGAGATCTTTGGGCAAGACGTAGTGAA-TGCTTGCCCCACTC 78712
                                      v                       -              
  scaffold171|s       3784 AGTACTATAGATATCTTTGGGCAAGACGTAGTGAAATGCTTGCCCCACTC 3833

  scaffold161|s      78713 ACCTCATTGGTAGGAGAGTGTGGTCATACTAAAGTCACCAAAGCCAAGAA 78762
                           i                                                 
  scaffold171|s       3834 GCCTCATTGGTAGGAGAGTGTGGTCATACTAAAGTCACCAAAGCCAAGAA 3883

  scaffold161|s      78763 AACCAAAA-GCGACCTTGGTATTGGGATGAGGTACATCAAATAGCATTTG 78811
                                   -                           i             
  scaffold171|s       3884 AACCAAAAAGCGACCTTGGTATTGGGATGAGGTACACCAAATAGCATTTG 3933

  scaffold161|s      78812 ATAACGTAAAGGCTGCTATCGCTAAAGATGTAGTCTTAGCCTACCCTGAT 78861
                                     i                                i  i   
  scaffold171|s       3934 ATAACGTAAAAGCTGCTATCGCTAAAGATGTAGTCTTAGCCTATCCCGAT 3983

  scaffold161|s      78862 TTTTCAAAGGAATTTGAAATATACACTGATGCCTCATCTAAACAACTTGG 78911
                            v     v                         v i              
  scaffold171|s       3984 TATTCAATGGAATTTGAAATATACACTGATGCCGCGTCTAAACAACTTGG 4033

  scaffold161|s      78912 TTCAGTGATTACTCAAGGTAATAGGCCCCTCGCGTTCTTTAGCAGAAAAC 78961
                                          i        -         v    i  ii      
  scaffold171|s       4034 TTCAGTGATTACTCAGGGTAATAG-CCCCTCGCGATCTTCAGTGGAAAAC 4082

  scaffold161|s      78962 TGTCTGTGACGCAACAAAAGTACAGTGTGACCGAAATTGAATTACTGGCC 79011
                                                                 v           
  scaffold171|s       4083 TGTCTGTGACGCAACAAAAGTACAGTGTGACCGAAATTTAATTACTGGCC 4132

  scaffold161|s      79012 ATAGTGGAGACACTTAAAGAGTTCAAAGGCATACTGTGGGGACAGCAAAT 79061
                           v                i                          i     
  scaffold171|s       4133 CTAGTGGAGACACTTAAGGAGTTCAAAGGCATACTGTGGGGACAACAAAT 4182

  scaffold161|s      79062 AAAGGTCTATACAGACCATAAGAACTTAATCCAATATGCCCTTGGATCAA 79111
                                                             v        --- i  
  scaffold171|s       4183 AAAGGTCTATACAGACCATAAGAACTTAATCCAAGATGCCCTT---TTAA 4229

  scaffold161|s      79112 CCTCTGACCGAGTGTATCGGTGGAGATTATTACTTGAAGAGTATGGTCCC 79161
                                        v   i v                              
  scaffold171|s       4230 CCTCTGACCGAGTCTATTGCTGGAGATTATTACTTGAAGAGTATGGTCCC 4279

  scaffold161|s      79162 GAGATTGTGCACATAAAAGGCATCCATAACACTTTTGCTGATGCCATCTC 79211
                             i                             vv                
  scaffold171|s       4280 GAAATTGTGCACATAAAAGGCATCCATAACACGGTTGCTGATGCCATCTC 4329

  scaffold161|s      79212 TCGATTGGACTCCAGTCCAACCCAAGATGACAACGCCAATTGGATGACGT 79261
                                        i                                    
  scaffold171|s       4330 TCGATTGGACTCCGGTCCAACCCAAGATGACAACGCCAATTGGATGACGT 4379

  scaffold161|s      79262 TCACGAAATGCTGGTCTCACTACACCGAGCATGCATCAAATGCTGACAGC 79311
                               i          v         i     i       i          
  scaffold171|s       4380 TCACAAAATGCTGGTGTCACTACACTGAGCACGCATCAAGTGCTGACAGC 4429

  scaffold161|s      79312 ACTTCTGATCACCAAGAAAGTATTAATCTGGTGTTTGCTACTCGCAGCAA 79361
                                   i                      i        v i     i 
  scaffold171|s       4430 ACTTCTGACCACCAAGAAAGTATTAATCTGGCGTTTGCTAATTGCAGCGA 4479

  scaffold161|s      79362 CAAAGATGTAATTTATCCATTAACAGTGAAGGAAATTGCACAAGCACAGA 79411
                            i             i                i            v    
  scaffold171|s       4480 CGAAGATGTAATTTACCCATTAACAGTGAAGGGAATTGCACAAGCCCAGA 4529

  scaffold161|s      79412 CGACAGATGCAACTTTGCAAAAGCTTAGTAGACATGACAAGTATTCCACT 79461
                                              i      v                       
  scaffold171|s       4530 CGACAGATGCAACTTTGCAGAAGCTTCGTAGACATGACAAGTATTCCACT 4579

  scaffold161|s      79462 CAATTAGTGGAGAATACACATTTGTTATGTAAGGATGGCAGGATGGTCAT 79511
                                       i                         i           
  scaffold171|s       4580 CAATTAGTGGAGGATACACATTTGTTATGTAAGGATGGTAGGATGGTCAT 4629

  scaffold161|s      79512 CCCCAAAGCACTTCAAAATCGAGCAGTTAGCTGGTATCACCACTACTTGC 79561
                                              i                              
  scaffold171|s       4630 CCCCAAAGCACTTCAAAATTGAGCAGTTAGCTGGTATCACCACTACTTGC 4679

  scaffold161|s      79562 AGCATCCTGGACACACACGCCTTGAAGAGACGTTGCATGCCGCGATGTAT 79611
                                   i      v   i   i             i     i      
  scaffold171|s       4680 AGCATCCTAGACACAGACGTCTTAAAGAGACGTTGCACGCCGCAATGTAT 4729

  scaffold161|s      79612 TGGAAAGGTAAGCGAAGTACTATCCGGTCACATGTCAAAAACTGTCGTAT 79661
                                     v i  i         ii                  i    
  scaffold171|s       4730 TGGAAAGGTATGTGAGGTACTATCCAATCACATGTCAAAAACTGTTGTAT 4779

  scaffold161|s      79662 ATGTCAAGTCAACAAACGACACAAGCACAAGTATGGGAAACTCCCTGCTA 79711
                                           i                i                
  scaffold171|s       4780 ATGTCAAGTCAACAAATGACACAAGCACAAGTACGGGAAACTCCCTGCTA 4829

  scaffold161|s      79712 AGCTCGTCATCACAAACCCTTGGGAGGCTTTATGTGTGGACCTTATTGGA 79761
                               i                       i i                   
  scaffold171|s       4830 AGCTTGTCATCACAAACCCTTGGGAGGCCTCATGTGTGGACCTTATTGGA 4879

  scaffold161|s      79762 CCATACACCCCCAAAGCTAAAGATGGGACAGAAATTGACTTTATGTGTCT 79811
                                     i     v                   i             
  scaffold171|s       4880 CCATACACCCTCAAAGGTAAAGATGGGACAGAAATTAACTTTATGTGTCT 4929

  scaffold161|s      79812 TACTATGATCGATCCAGCTTCTAGTTGGTTTGAAGTAGTAGAACTGCCAG 79861
                                     i                                     i 
  scaffold171|s       4930 TACTATGATCAATCCAGCTTCTAGTTGGTTTGAAGTAGTAGAACTGCCGG 4979

  scaffold161|s      79862 TAACCACAGATGCGGTTACTCCCACGGATACTAAGGGGCAAAAGGGCACT 79911
                                                             i               
  scaffold171|s       4980 TAACCACAGATGCGGTTACTCCCACGGATACTAAAGGGCAAAAGGGCACT 5029

  scaffold161|s      79912 AAGACTCATATCAATCCTAAATTACCATACTTTGACAATTCATCTGCAAT 79961
                                     i      v                    v           
  scaffold171|s       5030 AAGACTCATACCAATCCAAAATTACCATACTTTGACAAATCATCTGCAAT 5079

  scaffold161|s      79962 GATAAGTAATTTAGTGAATAAAACCTGGTTTAGCCGTTGTCCACATTGTC 80011
                                                i  i             i     i     
  scaffold171|s       5080 GATAAGTAATTTAGTGAATAAGACTTGGTTTAGCCGTTATCCACGTTGTC 5129

  scaffold161|s      80012 AATACATTATTTTTGACAATGGAAGCGAATTCAAACTTCACTTCGAAGCC 80061
                                       v                              i      
  scaffold171|s       5130 AATACATTATTTATGACAATGGAAGCGAATTCAAACTTCACTTTGAAGCC 5179

  scaffold161|s      80062 CTTTGTGAATCATACGGGATCAAGCATAAGCCAACCAGTGTCAAGAACCC 80111
                               v         i          i                        
  scaffold171|s       5180 CTTTCTGAATCATATGGGATCAAGCGTAAGCCAACCAGTGTCAAGAACCC 5229

  scaffold161|s      80112 ACAAGTGAATGCTATACTGGAACGGCTGCATCAAGTAAGTACTGCAATGC 80161
                                                i   v            v           
  scaffold171|s       5230 ACAAGTGAATGCTATACTGGAGCGGGTGCATCAAGTAATTACTGCAATGC 5279

  scaffold161|s      80162 TCCAAACTACTGAACTAGATATGGCCAATACAGTAGTAGCCAGTGACATA 80211
                              iv              i               v     i        
  scaffold171|s       5280 TCCGCACTACTGAACTAGACATGGCCAATACAGTATTAGCCGGTGACATA 5329

  scaffold161|s      80212 GATGCGTTCCTAACCAACGCAGCAT-GGACCATTCGCTCAACTTACCATA 80260
                                        i   i       -                        
  scaffold171|s       5330 GATGCGTTCCTAATCAATGCAGCATGGGACCATTCGCTCAACTTACCATA 5379

  scaffold161|s      80261 AAGTACTGAAAGCCTCCCCAGGTGCAGCAATTTTTGGCAGGGACATGTTG 80310
                           v      i                                          
  scaffold171|s       5380 CAGTACTAAAAGCCTCCCCAGGTGCAGCAATTTTTGGCAGGGACATGTTG 5429

  scaffold161|s      80311 TTCGACG-CCCCTTCCTTGCTGACTGGAATAAAATAGGAGAACATAGGCA 80359
                              v   -i                                         
  scaffold171|s       5430 TTCTACGTTCCCTTCCTTGCTGACTGGAATAAAATAGGAGAACATAGGCA 5479

  scaffold161|s      80360 ACGCCAAACTGACCTCAACACGATGCGGGAAAATTGCTCACGCAGTGATT 80409
                             i                       i       i        vi     
  scaffold171|s       5480 ACACCAAACTGACCTCAACACGATGCAGGAAAATCGCTCACGCCATGATT 5529

  scaffold161|s      80410 GGGATTATAAAGTTGGTGATCAAGTACTTCTTAGAAAAGATGGTATCCTC 80459
                                                                           v 
  scaffold171|s       5530 GGGATTATAAAGTTGGTGATCAAGTACTTCTTAGAAAAGATGGTATCCAC 5579

  scaffold161|s      80460 TGCAAGTCAGAGAGTCGGTATGAAAGTGATCCTTGGACTATCACAACTAT 80509
                                                                        i    
  scaffold171|s       5580 TGCAAGTCAGAGAGTCGGTATGAAAGTGATCCTTGGACTATCACAGCTAT 5629

  scaffold161|s      80510 TCATACGAATGGGACTATCAGGGTTCAACGCGGTACAAAATCTGAACGAT 80559
                                i                                            
  scaffold171|s       5630 TCATATGAATGGGACTATCAGGGTTCAACGCGGTACAAAATCTGAACGAT 5679

  scaffold161|s      80560 TAAACATCAGAAGAGTCACACCTTTTTTAACCAGCAGACTTAACCATTAT 80609
                               i                                         v   
  scaffold171|s       5680 TAAATATCAGAAGAGTCACACCTTTTTTAACCAGCAGACTTAACCAATAT 5729

  scaffold161|s      80610 TAAGCAAGTTATTTTTTATGTGTCATCTCCCTCTTCTCCACAAAACCTTA 80659
                                 v                              v      vv    
  scaffold171|s       5730 TAAGCATGTTATTTTTTATGTGTCATCTCCCTCTTCTACACAAACACTTA 5779

  scaffold161|s      80660 CGCTGTAGCACACAATCACAGACTTTTTAGTTTGTAAATAAAGAGACATG 80709
                               v         i                     v             
  scaffold171|s       5780 CGCTTTAGCACACAGTCACAGACTTTTTAGTTTGTACATAAAGAGACATG 5829

  scaffold161|s      80710 GATTAAATTTTTTCCTTTCCAAGGTTTTTTTCCCCTCTTTTTTCACCCTG 80759
                             -   v           v  i v     ii  i  i             
  scaffold171|s       5830 GA-TAATTTTTTTCCTTTACAGGTTTTTTCCCCTCTTTTTTTTCACCCTG 5878

  scaffold161|s      80760 ATCCTCCATTCGT-GGGGCGAGTGACATAGGCCAAGAACCTACCTTAGTT 80808
                                        -              v                  i  
  scaffold171|s       5879 ATCCTCCATTCGTGGGGGCGAGTGACATTGGCCAAGAACCTACCTTAATT 5928

  scaffold161|s      80809 AGTACCCTCATTGGTACCCT------------TATGGACTAATTCGAAAA 80846
                           v            i      ------------                  
  scaffold171|s       5929 TGTACCCTCATTGATACCCTTATTAGTACCAATATGGACTAATTCGAAAA 5978

  scaffold161|s      80847 CTCCCAAGTAAGGGATCATCTTGACCTCCCAAGTGGTGAGAGGTCCTAAC 80896
                                               i                             
  scaffold171|s       5979 CTCCCAAGTAAGGGATCATCCTGACCTCCCAAGTGGTGAGAGGTCCTAAC 6028

  scaffold161|s      80897 AGGTTGAAGGTCCATATCTTCGGATCTATGCGACGAGGGAAAATACTGTC 80946
                                                                    v  i     
  scaffold171|s       6029 AGGTTGAAGGTCCATATCTTCGGATCTATGCGACGAGGGAACATGCTGTC 6078

  scaffold161|s      80947 AGAACATCCATGTTCCCTGGGTATAAACATACCAGAACTGGGTAGAAACC 80996
                                                 i                 v         
  scaffold171|s       6079 AGAACATCCATGTTCCCTGGGTGTAAACATACCAGAACTGTGTAGAAACC 6128

  scaffold161|s      80997 TACACAGAATCATATTATTTCGTTGGGATTGTATTGACATCCCATCCTCA 81046
                                                                             
  scaffold171|s       6129 TACACAGAATCATATTATTTCGTTGGGATTGTATTGACATCCCATCCTCA 6178

  scaffold161|s      81047 TTTGTTCATTGTAAACAGTAAATGATAAGCTCATAATTTACCATCATCAA 81096
                                  v         v               i  v             
  scaffold171|s       6179 TTTGTTCTTTGTAAACACTAAATGATAAGCTCACAAATTACCATCATCAA 6228

  scaffold161|s      81097 TAAATCTATAACACCTTTATCTACGAAATTGGTATTTAGTATTTTTTACC 81146
                           i                                                 
  scaffold171|s       6229 CAAATCTATAACACCTTTATCTACGAAATTGGTATTTAGTATTTTTTACC 6278

  scaffold161|s      81147 TCCAAACGACTTAGGTCA 81164
                                   i         
  scaffold171|s       6279 TCCAAACGGCTTAGGTCA 6296

Matrix = 20p43g.matrix
Kimura (with divCpGMod) = 5.05
Transitions / transversions = 1.83 (99/54)
Gap_init rate = 0.00 (11 / 2850), avg. gap size = 2.00 (22 / 11)


701 1.16 1.16 0.00 scaffold161|size418508 81199 81284 (334229) C rnd-1_family-928#Unknown (0) 87 1 m_b1818s001i41 40047

  scaffold161|s      81199 TGAAGGGGCTATGGACTCTGGTGTTCCGGAGCCCATAGGGCAGTTGACTC 81248
                                                                       v     
C rnd-1_family-         87 TGAAGGGGCTATGGACTCTGGTGTTCCGGAGCCCATAGGGCAGTGGACTC 38

  scaffold161|s      81249 CTGTGGTGGGGAGTCCTAGCC-TTTGGACCAGGGCGG 81284
                                                -               
C rnd-1_family-         37 CTGTGGTGGGGAGTCCTAGCCTTTTGGACCAGGGCGG 1

Matrix = 20p43g.matrix
Kimura (with divCpGMod) = 1.17
Transitions / transversions = 0.00 (0/1)
Gap_init rate = 0.01 (1 / 85), avg. gap size = 1.00 (1 / 1)


256 14.89 2.13 0.00 scaffold161|size418508 81278 81324 (334189) C rnd-1_family-928#Unknown (36) 51 4 m_b1818s001i42 40048

  scaffold161|s      81278 AGGGCGGTGGACTCCAATGTTGAGGAGTCCTTGCC-TTTGGATCAGGG 81324
                                i         vi  v  i        v   -      i     
C rnd-1_family-         51 AGGGCAGTGGACTCCTGTGGTGGGGAGTCCTAGCCTTTTGGACCAGGG 4

Matrix = 20p43g.matrix
Kimura (with divCpGMod) = 16.75
Transitions / transversions = 1.33 (4/3)
Gap_init rate = 0.02 (1 / 46), avg. gap size = 1.00 (1 / 1)


630 13.76 1.50 7.14 scaffold161|size418508 81285 81417 (334096) scaffold133|size826974_(dbseq-nr_519)_[800995,807399]#LTR/Gypsy 6280 6405 (0) m_b1818s001i43 40049

  scaffold161|s      81285 TGGACTCCAATGTTGAGGAGTCCTTGCCTTTGGATCAGGGGCAGTGGACT 81334
                             i   i v      i       v      i  i--   -----      
  scaffold133|s       6280 TGAACTTCCATGTTGGGGAGTCCATGCCTTCGGG--AGG-----TGGACT 6322

  scaffold161|s      81335 TTC-TGCCTGGGGAGTCCTGAGAATGCTCCT-TTTGTATTTTGTACCAAT 81382
                           i  - i i     --                -   ivi         v v
  scaffold133|s       6323 CTCCTACTTGGGG--TCCTGAGAATGCTCCTATTTAGGTTTTGTACCCAG 6370

  scaffold161|s      81383 GGGTACAAAAATGGGCTGATTCTTGGCCTATGTCA 81417
                                      vv                      
  scaffold133|s       6371 GGGTACAAAAAATGGCTGATTCTTGGCCTATGTCA 6405

Matrix = 20p43g.matrix
Kimura (with divCpGMod) = 14.35
Transitions / transversions = 1.43 (10/7)
Gap_init rate = 0.08 (11 / 132), avg. gap size = 1.00 (11 / 11)


487 22.63 4.49 6.54 scaffold161|size418508 81285 81440 (334073) C scaffold9|size952703_(dbseq-nr_94)_[283613,290091]#LTR/Gypsy (246) 6233 6081 m_b1818s001i44 40050

  scaffold161|s      81285 TGGACTCCAATGTTGAGGAGTCCTTGCCTTTGGATCAGGGGCAGTGGACT 81334
                             i   i v      i       v    -----i  i  i --       
C scaffold9|siz       6233 TGAACTTCCATGTTGGGGAGTCCATGCC-----GTCGGGAG--GTGGACT 6191

  scaffold161|s      81335 TTC-TGCCTGGGGAGTCCTGAGAATGCTCCT-TTTGTATTTTGTACCAAT 81382
                           i  - i i     --                -   ivi        vv v
C scaffold9|siz       6190 CTCCTACTTGGGG--TCCTGAGAATGCTCCTATTTAGGTTTTGTACACAG 6143

  scaffold161|s      81383 GGGTACAAAAATGGGCTGATTCTTGGCCTATGTCA-----GTACCTAGAT 81427
                                      -i         v  vi i  v vi-----     i  iv
C scaffold9|siz       6142 GGGTACAAAAA-AGGCTGATTCATGCTCCATTTAGGTTTTGTACCCAGGG 6094

  scaffold161|s      81428 ACACAAGAGTAAC 81440
                           ii    i i  i 
C scaffold9|siz       6093 GTACAAAAATAGC 6081

Matrix = 20p43g.matrix
Kimura (with divCpGMod) = 25.78
Transitions / transversions = 2.00 (22/11)
Gap_init rate = 0.08 (13 / 155), avg. gap size = 1.31 (17 / 13)


28 40.66 1.00 2.02 scaffold161|size418508 81923 82122 (333391) (TGA)n#Simple_repeat 1 198 (0) m_b1818s252i4 40051

  scaffold161|s      81923 TGATGCTGCTGGTGGTTCTGTATTGATAATGATAATG-GGGTGCCAATGA 81971
                                v  v  i  i vv  - -    i     i   -v i  vii    
  (TGA)n#Simple          1 TGATGATGATGATGATGATG-A-TGATGATGATGATGATGATGATGATGA 48

  scaffold161|s      81972 GGATAACACTGGTGATGGTCATCACTATGATGAGGATGGCGAAGA-GACC 82020
                           v   i iiv  i     i v  v iv       v    ii  v  -  iv
  (TGA)n#Simple         49 TGATGATGATGATGATGATGATGATGATGATGATGATGATGATGATGATG 98

  scaffold161|s      82021 ATGGTAATGATAAGGAAGACAACAACCACAAGGAGGGTGACAACAAAAAT 82070
                              i i     i v  v  ii ii iv ii v  v i   ii ii vi  
  (TGA)n#Simple         99 ATGATGATGATGATGATGATGATGATGATGATGATGATGATGATGATGAT 148

  scaffold161|s      82071 GATGATGTTGACGACAAGGATGATGATGATGATGATGATAGGGGAGTGAT 82120
                                  v   i  ii v                     - iv  -    
  (TGA)n#Simple        149 GATGATGATGATGATGATGATGATGATGATGATGATGAT-GATGA-TGAT 196

  scaffold161|s      82121 GA 82122
                             
  (TGA)n#Simple        197 GA 198

Matrix = Unknown
Transitions / transversions = 1.57 (36/23)
Gap_init rate = 0.03 (6 / 199), avg. gap size = 1.00 (6 / 6)


413 5.46 0.00 1.82 scaffold161|size418508 90645 90700 (324813) rnd-5_family-884#Unknown 2 56 (250) m_b1818s001i45 40052

  scaffold161|s      90645 AAGACTTGGTCTATAGGTCCCCCCAAATGTCAAAAGATACCAATTTCGAG 90694
                             i v     i           -                       ?   
  rnd-5_family-          2 AAAAATTGGTTTATAGGTCCCC-CAAATGTCAAAAGATACCAATTTNGAG 50

  scaffold161|s      90695 GATCTT 90700
                                 
  rnd-5_family-         51 GATCTT 56

Matrix = 20p43g.matrix
Kimura (with divCpGMod) = 5.80
Transitions / transversions = 2.00 (2/1)
Gap_init rate = 0.02 (1 / 55), avg. gap size = 1.00 (1 / 1)


596 11.83 0.00 0.00 scaffold161|size418508 90719 90811 (324702) rnd-1_family-536#Unknown 263 355 (2) m_b1818s001i46 40053

  scaffold161|s      90719 ATCAACCGCTGCATCAATATCGACCGGCACATATGGCGCAAAACCAGTTC 90768
                                   ?      i v     ?   ?i?  vi          v     
  rnd-1_family-        263 ATCAACCGNTGCATCGAGATCGANCGGNGNATTCGGCGCAAAACAAGTTC 312

  scaffold161|s      90769 TGGAATTATTGGCACGTTGTCAGCTGAAGACTCTGAAGAAGAG 90811
                           ?     iv i  ?i   i?  ?                     
  rnd-1_family-        313 NGGAATCCTCGGNGCGTCNTCNGCTGAAGACTCTGAAGAAGAG 355

Matrix = 20p43g.matrix
Kimura (with divCpGMod) = 10.49
Transitions / transversions = 1.75 (7/4)
Gap_init rate = 0.00 (0 / 92), avg. gap size = 0.0 (0 / 0)


1939 25.11 7.61 1.47 scaffold161|size418508 90950 91527 (323986) rnd-5_family-632#LINE/Jockey 125 737 (114) m_b1818s001i47 40054

  scaffold161|s      90950 ACTATTATCGTCCCAACCATTCCTACAAATGATAGCAC-----CCCTCGG 90994
                             i  i    v    ?   ?    v   vv        -----   ii  
  rnd-5_family-        125 ACCATCATCGACCCANCCANTCCTCCAACGGATAGCACTCAGCCCCCTGG 174

  scaffold161|s      90995 C-----------------------TGCTCAAGAGAGCTCGACCAATGTCA 91021
                            -----------------------  ii       i v  v  iv viii
  rnd-5_family-        175 CGACACCGACGTCTCTGGTCTCGGTGTCCAAGAGAACACGCCCGTTCCTG 224

  scaffold161|s      91022 ACAACCACCCAAACAAAGAAGCATCCACTGC------CAGAAACAAAGAC 91065
                           ii   vi  --   i ivvi   ?  i    ------      iii   v
  rnd-5_family-        225 GTAACGGCC--AACGAGCCGGCANCCGCTGCTGCTGTCAGAAATGGAGAG 272

  scaffold161|s      91066 ACTGAATCCACCACAACA---GGA--AGCCTTCTACTCACTCCAGGCAGT 91110
                           i i---ii i    i   ---   --  i i  -- vi       v ii 
  rnd-5_family-        273 GCC---CTCGCCACGACAAATGGACAAGTCCTC--CGTACTCCAGTCGAT 317

  scaffold161|s      91111 C--TCCCATCTGCCACTACTTCTACC---ACCAAGAAGAAGTCTAACAAA 91155
                            --   vv     v v  v   i   ---          v   v  v  i
  rnd-5_family-        318 CNGTCCATTCTGCAAATAATTCCACCGGCACCAAGAAGACGTCAAAGAAG 367

  scaffold161|s      91156 TCCAAAATGGGCAAGTCCGAGAAGACAAAGAACTCTTCTAATCATGAGAG 91205
                           v v    iv  i     i        v        vv v  i i   ?  
  rnd-5_family-        368 ACGAAAACCGGTAAGTCTGAGAAGACCAAGAACTCGACAAACCGTGANAG 417

  scaffold161|s      91206 ATGGTCTGTTCTAAAGACAATGGATAGGATTGCAGCATGCTTCGAGAGTA 91255
                            v i      ?       i  ?    i      i  i  i  i  i i i
  rnd-5_family-        418 AGGATCTGTTNTAAAGACGATNGATAAGATTGCGGCGTGTTTTGAAAATG 467

  scaffold161|s      91256 GAGGCAACATCCGTAACGAGGCGAGTGGAGGCGAATCACGTGGAAGTCAA 91305
                            v v i i v   i     i  ii i    i?--  vi iv iiv   i 
  rnd-5_family-        468 GCGTCGATAACCGCAACGAAGCAGGCGGAGAN--ATGGCAGGAGTGTCGA 515

  scaffold161|s      91306 TGATGATGGTTATGCAACAATAAATGGCATCTCAGCAGCAGATGTACCAG 91355
                                     v     i  ii i        v  i               
  rnd-5_family-        516 TGATGATGGTGATGCAGCAGCAGATGGCATCGCAACAGCAGATGTACCAG 565

  scaffold161|s      91356 TTTCAAACGATGCAGCAGATGCAGATGCAACAATTCCAACAGTCATTTCA 91405
                                 vv      i                       i  i        
  rnd-5_family-        566 TTTCAACAGATGCAACAGATGCAGATGCAACAATTCCAGCAATCATTTCA 615

  scaffold161|s      91406 GACATAGCTTGAATTTATGGAGAGACCTGCTAGGAAGTCCGACAAAATTC 91455
                            ? ii     v   iv          v   v     i  i        v 
  rnd-5_family-        616 GNCGCAGCTTCAATCGATGGAGAGACGTGCAAGGAAATCTGACAAAATGC 665

  scaffold161|s      91456 TTAGGAAATTGTTGAAGTCAACACACACCAAGAAGCACAAGAATGATGAG 91505
                                        ?     iv iv iiv  i   i ii    i  v   v
  rnd-5_family-        666 TTAGGAAATTGTTNAAGTCGTCGGATGACAGGAAACGTAAGAGTGTTGAC 715

  scaffold161|s      91506 GTGAAGTCCATTTGTGATGATA 91527
                             vi i  v   v i  iii  
  rnd-5_family-        716 GTCGAATCGATTGGCGACAGTA 737

Matrix = 20p43g.matrix
Kimura (with divCpGMod) = 26.68
Transitions / transversions = 1.70 (90/53)
Gap_init rate = 0.03 (16 / 577), avg. gap size = 3.31 (53 / 16)


1239 6.92 0.00 0.00 scaffold161|size418508 92393 92551 (322962) rnd-1_family-1021#Unknown 28 186 (0) m_b1818s001i48 40055

  scaffold161|s      92393 ACTACAGAAGAGGTGGCATCATGGTGATGCTCGTAATCAATCTGTTGTAC 92442
                                                ivi                v       v 
  rnd-1_family-         28 ACTACAGAAGAGGTGGCATCACCATGATGCTCGTAATCAAACTGTTGTTC 77

  scaffold161|s      92443 TATTTTATGAGTTCTTAGTTGATGTACGTCTTCTGTTGCGCAAAATGAAT 92492
                                      i                                      
  rnd-1_family-         78 TATTTTATGAGCTCTTAGTTGATGTACGTCTTCTGTTGCGCAAAATGAAT 127

  scaffold161|s      92493 GGCTCTTGGAGCCTACTTGACCTAGGTAGAGGGATACGTATGATAGTATG 92542
                                            iv  v  v                 ?  i    
  rnd-1_family-        128 GGCTCTTGGAGCCTACTCTACGTACGTAGAGGGATACGTATGNTAATATG 177

  scaffold161|s      92543 TAATCATCA 92551
                                    
  rnd-1_family-        178 TAATCATCA 186

Matrix = 20p43g.matrix
Kimura (with divCpGMod) = 7.31
Transitions / transversions = 0.83 (5/6)
Gap_init rate = 0.00 (0 / 158), avg. gap size = 0.0 (0 / 0)


433 17.65 0.00 1.18 scaffold161|size418508 92553 92638 (322875) C rnd-5_family-4058#Unknown (0) 730 646 m_b1818s001i49 40056

  scaffold161|s      92553 ACCCTTGCAAGAGGGCATGTTTTGTGCCATGCTAAGCCGCTGCGGCGGCA 92602
                                                       i -i     i  v  ?  v   
C rnd-5_family-        730 ACCCTTGCAAGAGGGCATGTTTTGTGCCGT-TTAAGCTGCAGCNGCTGCA 682

  scaffold161|s      92603 AGCCATGCCTGTAGTTGGAGGTCGAGGCGTAGCATT 92638
                           v i v   ?i  v i        i  i   i  i? 
C rnd-5_family-        681 TGTCTTGCNCGTTGCTGGAGGTCAAGACGTGGCGNT 646

Matrix = 20p43g.matrix
Kimura (with divCpGMod) = 16.91
Transitions / transversions = 2.00 (10/5)
Gap_init rate = 0.01 (1 / 85), avg. gap size = 1.00 (1 / 1)


5286 27.93 1.59 1.64 scaffold161|size418508 92593 94481 (321032) C scaffold12|size593008_(dbseq-nr_293)_[458236,464222]#LTR (225) 5762 3875 m_b1818s001i50 40057

  scaffold161|s      92593 TGCGGCGGCAAGCCA-TGCCTGTAGT---TGGAGGTCGAGGCGTAGCATT 92638
                                    i-    -  vi   i v---   vi   vv    v     i
C scaffold12|si       5762 TGCGGCGGCG-GCCACTGGTTGTGGGGAGTGGCAGTCTTGGCGGAGCATC 5714

  scaffold161|s      92639 TCAACAACGGCATACGGTGTGATGAATTCTTGGCGAATGTTTTGGTGGTG 92688
                             i vv   i vvi      i        vi    v    vi  i  i  
C scaffold12|si       5713 TCGAGTACGACTAGCGGTGTAATGAATTCGCGGCGTATGTGCTGATGATG 5664

  scaffold161|s      92689 GGTGGCGGGGTGATGTTTGGTCCAGTAATCGGCATAGTTGAGTTTACCAG 92738
                           vv    v i                     i     i   vvv vi    
C scaffold12|si       5663 TTTGGCCGAGTGATGTTTGGTCCAGTAATCAGCATAATTGCTGTGGCCAG 5614

  scaffold161|s      92739 GACGCCAGTAGATGCGAAATTGTTCTTGACACTCGCGGTCAGGCAGCCAA 92788
                            i        i  v          i i i  i     i  iv i i   i
C scaffold12|si       5613 GGCGCCAGTAAATTCGAAATTGTTTTCGGCATTCGCGATCGCGTAACCAG 5564

  scaffold161|s      92789 TGGAAACGCATGTCCATGGCTTTTGTGCGTTTGGGTTGGACCTTGCCGTT 92838
                                i              i  v     i        v  i  v  i  
C scaffold12|si       5563 TGGAAGCGCATGTCCATGGCCTTGGTGCGCTTGGGTTGTACTTTCCCATT 5514

  scaffold161|s      92839 GATGACACCTTCGCCATGGCGTTGTCAGTCTGGATGGGTGTTGCTGGTTG 92888
                            i    vv            i     i  i  v vv     v  v     
C scaffold12|si       5513 GGTGACTGCTTCGCCATGGCATTGTCGGTTTGTAGTGGTGTGGCGGGTTG 5464

  scaffold161|s      92889 CCGGTGTCCTAACTCTTCAAGAATGATGCGGAGGTAGACTGCCTCACGCG 92938
                            iv   v  v ii  ivii  v        v v      v vi     v 
C scaffold12|si       5463 CTTGTGGCCAAGTTCCATGAGTATGATGCGTATGTAGACAGATTCACGGG 5414

  scaffold161|s      92939 CAGTGATGTAGAGTGCGCCAAGTTTGGCCTCGGTGGCCGATGCCATGACG 92988
                            i  i   v v iv   v v    i   i  i     v  i         
C scaffold12|si       5413 CGGTAATGAACAAAGCGGCCAGTTCGGCTTCAGTGGCGGACGCCATGACG 5364

  scaffold161|s      92989 TGTTTGATGATGTGGGCAATGTTGAGGATGGCGCCATTATTGGGTGGAAC 93038
                                i                       v  v  i  i     v  v i
C scaffold12|si       5363 TGTTTAATGATGTGGGCAATGTTGAGGATCGCCCCGTTGTTGGGAGGTAT 5314

  scaffold161|s      93039 TGCGGCATTGTTAGAAAGAAAAAAATGGCCACCGGCCCGGCTCCGTGCAT 93088
                           vv v      vvi     i  i  i     i  v  v  i  v  v  v 
C scaffold12|si       5313 ATCTGCATTGGAGGAAAGGAAGAAGTGGCCGCCTGCACGACTGCGGGCCT 5264

  scaffold161|s      93089 TGGGCTCGGAGAGGTAGCTGGCGTCGCTGTGAACCCCTAAGATCATGTCG 93138
                           vv  i  ivv               i     vi vv v ii i   i   
C scaffold12|si       5263 GTGGTTCACTGAGGTAGCTGGCGTCACTGTGTGCGGCAAGAACCATATCG 5214

  scaffold161|s      93139 CTGGCCTTGTACGTGAGGACGACATCCTCTTGGGAAGCAAGGTAATCAAG 93188
                             i  v v   v     i  vi v  i     v vi  v     i  i  
C scaffold12|si       5213 CTAGCATGGTAGGTGAGAACCGCTTCTTCTTGCGTGGCCAGGTAGTCGAG 5164

  scaffold161|s      93189 GAGTTGGTGTGTCTGTTTCATGGTGTCGTCTGTTGGTTGTGCTGACTGTG 93238
                                 iv i  i   v       i  v v   v  vvvi  v     v 
C scaffold12|si       5163 GAGTTGAAGCGTTTGTGTCATGGTATCTTGTGTGGGGGCCGCAGACTGGG 5114

  scaffold161|s      93239 AGGCAATGGCACTGATGGGGCAGAGGAGAGTGGGATCGACTGCTCGTCCG 93288
                                           v  i  v     i vi ii     v  v      
C scaffold12|si       5113 AGGCAATGGCACTGATTGGACACAGGAGGGGAGAGTCGACGGCGCGTCCG 5064

  scaffold161|s      93289 AGAAACAGAAATTTACCGCAGACTTGTTGGATGAATCGTTTATCGATTTT 93338
                                v  v i   v  i                  i-   ii vv i  
C scaffold12|si       5063 AGAAAGAGTAGTTTCCCACAGACTTGTTGGATGAATT-TTTGCCCTTCTT 5015

  scaffold161|s      93339 GTTGAGGGCCGGTGATGTGGATGGTAGTTTGGCGTTTTGTTTTTTAGCAC 93388
                             iv  viv     vv     v  ii  vi     v      i  v  i 
C scaffold12|si       5014 GTCCAGCAGCGGTGCAGTGGAAGGCGGTGCGGCGTATTGTTTCTTTGCGC 4965

  scaffold161|s      93389 CATATTTGATGGGCATGCTGGGAAAAGGCGCGTGTTGTGG---GATGGCT 93435
                            i           iv  v i  i     v v         --- v v v 
C scaffold12|si       4964 CGTATTTGATGGGTTTGGTAGGGAAAGGAGAGTGTTGTGGTTCGCTTGGT 4915

  scaffold161|s      93436 GGTTTGGGGTGGTGGAATTGCTTGAGGGCTTTTGTCACATACCCCGGCAT 93485
                             i  ---            i     v  i  v iivii  v  i     
C scaffold12|si       4914 GGCTT---GTGGTGGAATTGTTTGAGCGCCTTGGCTTTGTAACCTGGCAT 4868

  scaffold161|s      93486 GGAGAGATGTACCTGATGTTTTGCATAGTCCCAATCGAGAGTG-ATGCCG 93534
                           v  v  i  v  i vii v  vvii        i  v - vi -  v  i
C scaffold12|si       4867 TGATAGGTGGACTTTGCGGTTGTTGTAGTCCCAGTCCA-ATCGTATCCCA 4819

  scaffold161|s      93535 ATGTATCATTTACCGGTCCAATCAGCGGTGACCGTGTAGTGCCCTTGGAG 93584
                                v iv     i        i i v   vv v     ivvv  vi  
C scaffold12|si       4818 ATGTAGCGGTTACCAGTCCAATCGGTGCTGAGGGGGTAGTAAGATTCAAG 4769

  scaffold161|s      93585 AACGGCTCGGAGGTGATCCGCATGTTCGCGCCTGGTGTATTTGATGCCGA 93634
                           v  i v ivv     vvvv  i     vivv iiiii  i    iv  i 
C scaffold12|si       4768 CACAGATTTTAGGTGTAAGGCGTGTTCCTTACCAACATACTTGACCCCAA 4719

  scaffold161|s      93635 AGTTGTCCACCAC--AAGGGAAACCTGGATGGGACGTTGTTTGTGGCGCC 93682
                              i i v  v  --   v   v v --  v  v  iii      vvi  
C scaffold12|si       4718 AGTCGCCGACGACCAAAGTGAACCAT--ATCGGTCGCCATTTGTGTGACC 4671

  scaffold161|s      93683 AGAGGCCGGGGACAAGTTTGCTTTGGAAGTACCCATGTGCGTTGAGGCGT 93732
                            v  v  v  v     i        ivi   v  i   vv   i     -
C scaffold12|si       4670 ACAGTCCTGGCACAAGCTTGCTTTGATGGTAGCCGTGTTGGTTAAGGCG- 4622

  scaffold161|s      93733 TTTTTTGAGGAGTTCATTCGCAAGGAGGCCTGCTTGTGGGAGCCTGTACA 93782
                           i  i i   v     i  v  v v   v  v  v        i i     
C scaffold12|si       4621 CTTCTCGAGTAGTTCGTTGGCTATGAGTCCGGCGTGTGGGAGTCCGTACA 4572

  scaffold161|s      93783 TGCCAAGTTGTACCAGGATGTACACGGAGCCGTCCGGGTCGGTGAGGCTG 93832
                            i     vvvv iv v          v  i  i v  v  vii   iiii
C scaffold12|si       4571 TACCAAGGACGATAATGATGTACACGCAGTCGCCGGGTTCCACGAGATCA 4522

  scaffold161|s      93833 GTGAGGTTGTACTC-CTGTATGATCTCGTTAT---ATGTCGCGGAGTTTG 93878
                           vv   v     i  -v  -     i  -  v ---      vi      v
C scaffold12|si       4521 CGGAGCTTGTATTCGGTG-ATGATTTC-TTCTGGGATGTCGGAGAGTTTC 4474

  scaffold161|s      93879 ACGCGGAGGTATTCTGGACATTTCAGTGGAGTCATGAGGTA-AAATTTGA 93927
                            iv v  v   i       i   v        vv       -  i  v  
C scaffold12|si       4473 ATCCTGATGTACTCTGGACGTTTAAGTGGAGTGTTGAGGTAGAAGTTGGA 4424

  scaffold161|s      93928 TATGTCCAAGGTCATAAACCGGGCGCCGGTGTTGG-TATGACGCTGTTGA 93976
                           v       v      i  v  v  vii  i v   -v  v  i       
C scaffold12|si       4423 AATGTCCATGGTCATGAAGCGTGCTTTGGCGGTGGAAATTACACTGTTGA 4374

  scaffold161|s      93977 ACAGGATTTTGGCTGTGATCATTTTGGCGGTGGGTGTGGCCACCTCGCCG 94026
                            i  i  i     v i  v   v i               v        v
C scaffold12|si       4373 ATAGAATCTTGGCAGCGAGCATGTCGGCGGTGGGTGTGGCAACCTCGCCT 4324

  scaffold161|s      94027 GGGTAGTTGATGCGGTCCCTGCCGACTGTAAAACGAGTGCAATTTTGCTC 94076
                                      v       iv  v  viiv ii  v    i   vv i  
C scaffold12|si       4323 GGGTAGTTGATCCGGTCCCCTCCCACGACTAGGCGTGTGCGATTGGGTTC 4274

  scaffold161|s      94077 TTGTTTTTCAGGTTGCACCGTGCATACAAACTGGTCGTAGGTGATGTCTT 94126
                             vi         i i  v        i  i  ii    v          
C scaffold12|si       4273 TTTCTTTTCAGGTCGTACGGTGCATACGAATTGACCGTACGTGATGTCTT 4224

  scaffold161|s      94127 TA---CGGTGTTCCATGGGGATGTCGGATTTTGTGATGAACCGTATGGTG 94173
                            i---    v  ---    v     vvi    vv      v         
C scaffold12|si       4223 TGAGCCGGTTTT---TGGGTATGTCCCGTTTTCGGATGAAGCGTATGGTG 4177

  scaffold161|s      94174 TTGGTGCCCTTGATGCGATCGCC-ACGCCTTGGGC--GGCGTCAAATTC- 94219
                                      v  v vii    -     v vi  -- v  i       -
C scaffold12|si       4176 TTGGTGCCCTTTATCCTGCCGCCGACGCCGTTAGCTAGCCGCCAAATTCG 4127

  scaffold161|s      94220 TTTTCTGAGGAGAGGGTCCATTCATCGC-ACAGAGGGGATGTTGGATGAG 94268
                             vv v     vvv      viii   i-ii vivv  i   i   v   
C scaffold12|si       4126 TTGGCAGAGGATTTGGTCCAGCTGTCGTGGTATGCTGGGTGTCGGAGGAG 4077

  scaffold161|s      94269 TTGACGATAGTTGAGCATCTTACCGGTAGATTTGTCCATAACCGCAAGGG 94318
                           i--i  i  i     v v v i  i  ivv  v      i     v    
C scaffold12|si       4076 C--GCGGTAATTGAGGAGCGTGCCAGTGTCTTGGTCCATGACCGCTAGGG 4029

  scaffold161|s      94319 CTTTGTGGACTTCATTGACCATGTGCTTGAAATGCTTGGAGCACGTGGGG 94368
                            iiv         v   v v ivi    v vii       vv vi    i
C scaffold12|si       4028 CCCGGTGGACTTCTTTGTCGACCCGCTTCATGCGCTTGGATAAGATGGGA 3979

  scaffold161|s      94369 GGCGGTCACGGCGTGGGTTTTGGGATTCAAGAGACCCGGGATCTGGTGCG 94418
                           ------------i       v  i  v ii     v  v --  - i   
C scaffold12|si       3978 ------------ATGGGTTTGGGAATGCGGGAGACACGCG--CT-GCGCG 3944

  scaffold161|s      94419 GAGG---GCCGGCGGTGTGGT-AGATGTT--GCTCTGGCGGCTGTTTGTG 94462
                            iv --- ii vi  v i  i-  iv   --   i    v  v  v    
C scaffold12|si       3943 GGTGTTTGTTGCTGGGGCGGCAAGGAGTTTGGCTTTGGCTGCAGTGTGTG 3894

  scaffold161|s      94463 ACCGTGTGTTACGTGCGGG 94481
                            i  v     i  v  i  
C scaffold12|si       3893 ATCGGGTGTTGCGAGCAGG 3875

Matrix = 20p43g.matrix
Kimura (with divCpGMod) = 31.55
Transitions / transversions = 0.88 (243/276)
Gap_init rate = 0.03 (48 / 1888), avg. gap size = 1.27 (61 / 48)


2240 11.11 1.40 1.63 scaffold161|size418508 94363 94792 (320721) C rnd-5_family-4058#Unknown (86) 644 216 m_b1818s001i51 40058

  scaffold161|s      94363 GTGGGGGGCGGTCACGGCGTGGGTTTTGGGATTCAAGAGACCCGGGATCT 94412
                              ?    --   i      ?     v     v i   -    v     v
C rnd-5_family-        644 GTGNGGGG--GTCGCGGCGTNGGTTTGGGGATGCGAGA-ACCCTGGATCG 598

  scaffold161|s      94413 GGTGCGGAGGGCCGGCGGTGTGGTAGATGTTGCTCTGGCGGCTGTTTGTG 94462
                                               i v i ?      i           i    
C rnd-5_family-        597 GGTGCGGAGGGCCGGCGGTGCGCTGGNTGTTGCCCTGGCGGCTGTCTGTG 548

  scaffold161|s      94463 ACCGTGTGTTACGTGCGGGCCCATCAGTGGGTGAT-ATGGTGGTTG-TGG 94510
                            vi i           v   v    i --     v- v  i     - v 
C rnd-5_family-        547 AATGCGTGTTACGTGCTGGCGCATCGG--GGTGAGGAGGGCGGTTGGTTG 500

  scaffold161|s      94511 ACGGGGGCCTTTGTCGTCGTGTGCAGTGTCGGAG-GGCGTGGGGAGTGTG 94559
                           i v      vii i     v    v v     i -   ?     i     
C rnd-5_family-        499 GCCGGGGCCGCCGCCGTCGGGTGCCGGGTCGGGGTGGCNTGGGGGGTGTG 450

  scaffold161|s      94560 GTGGGTGGTCC--AGTCGGTGCCATGGAGCGGGTTATGCGCACGAACAGG 94607
                            vvv v  ? ?--     ?                      i     i  
C rnd-5_family-        449 GACCGGGGNCNGGAGTCGNTGCCATGGAGCGGGTTATGCGCGCGAACGGG 400

  scaffold161|s      94608 TCGGGGGCTCCGCCCGGGTGTTCGCCCACCCTTGGAAGCGGTTGCATGCG 94657
                             ?                 i                         i   
C rnd-5_family-        399 TCNGGGGCTCCGCCCGGGTGCTCGCCCACCCTTGGAAGCGGTTGCACGCG 350

  scaffold161|s      94658 TGGAAGTGTTGGCGGCGCTGTCGTAGGGGGTGGGGAATTTGTGT-GTGGA 94706
                                   ?        v           vi      i ?    - v   
C rnd-5_family-        349 TGGAAGTGNTGGCGGCGGTGTCGTAGGGGCCGGGGAACTNGTGTGGGGGA 300

  scaffold161|s      94707 TGAGCGTGCAGGAGAGCGGATAATTCGTGAAGGGCAGTTTTTGCTGGATG 94756
                                --                                        i  
C rnd-5_family-        299 TGAGC--GCAGGAGAGCGGATAATTCGTGAAGGGCAGTTTTTGCTGGGTG 252

  scaffold161|s      94757 GGATCCCATGCCTCGTATGGTGTGGGTGAGATCGGC 94792
                                       v  ?                    
C rnd-5_family-        251 GGATCCCATGCCGCGNATGGTGTGGGTGAGATCGGC 216

Matrix = 20p43g.matrix
Kimura (with divCpGMod) = 9.59
Transitions / transversions = 0.96 (23/24)
Gap_init rate = 0.03 (12 / 429), avg. gap size = 1.08 (13 / 12)


372 32.64 3.43 3.64 scaffold161|size418508 94747 95242 (320271) C scaffold14|size2522936_(dbseq-nr_238)_[1209617,1215121]#LTR/Copia (2297) 3208 2714 m_b1818s001i52 40059

  scaffold161|s      94747 TTGCTGGATGGGATCCCATGCCTCGTATGGTGTGGGTGAGAT--CGGCCA 94794
                             ii      v i--  i    i vvi   ii  ii      --   iv 
C scaffold14|si       3208 TTATTGGATGTGG--CCGTGCCCCTGGTGGCATGAATGAGATTGCGGTAA 3161

  scaffold161|s      94795 CTGCTGCCATGAGTTTGTCATGCTGTGATAGTGAG-G--GGTTA-GTGAT 94840
                           vi-   v- i  v vii   -   -   --     - --    i-  v v
C scaffold14|si       3160 GC-CTGG-ACGATTGCATCA-GCT-TGA--GTGAGTGTTGGTTGCGTTAG 3117

  scaffold161|s      94841 GTGCTTGTGCTGGAATTGGACGGTGTCACAGAGTCGTTCGCTGTTGGTG- 94889
                             ii       vi  v i  vv       v  v  --   iiv iv   -
C scaffold14|si       3116 GTATTTGTGCTTAAAATAGAGCGTGTCACTGATTC--TCGTCTTCCGTGT 3069

  scaffold161|s      94890 -GATTTGACA-TGGCAGCAATGGGTGCGGTAGTGTTCAGGTGAAGTGCTG 94937
                           - v   v   - vi vi  -  v  v v   i     iv    v   ivv
C scaffold14|si       3068 TGTTTTCACAATTACCACA-TGCGTCCTGTAATGTTCGTGTGATGTGTGT 3020

  scaffold161|s      94938 ATGTCCCAGCCGTCCACCGAGTGGAAAG-----CCCAGGTGCCGCGTTGA 94982
                               v   v    i-i ----   v v -----    iv   vv   i i
C scaffold14|si       3019 ATGTACCATCCGTT-GC----TGGCATGTTCGCCCCAACTGCGTCGTCGG 2975

  scaffold161|s      94983 TCCTTCTTCTTGTGGATTTGCACGTTGCAACCTAACGGAGCAAGGGGCAT 95032
                           vivvvi  vv      vi  v  vvi   v  i vv  i  v  v     
C scaffold14|si       2974 GTGGGTTTGATGTGGAACTGGACTGCGCATCCCATGGGGGCTAGCGGCAT 2925

  scaffold161|s      95033 TTTGTTGTAGTCAAAGGGCCCACAGAGATGGGCATATGCGGAGATGATGG 95082
                           viv   i        vv v   iiiv   i  ii      vv  i v   
C scaffold14|si       2924 GCGGTTATAGTCAAACTGGCCATGATGATAGGTGTATGCGCTGACGTTGG 2875

  scaffold161|s      95083 GTGTTGCATTTGATTGGC-GGAGAAGGTTTAAGGTGATTGTGGTCTGTGG 95131
                            i i i    - ii    -    i  i          v iiv  i  v  
C scaffold14|si       2874 GCGCTACATT-GGCTGGCCGGAGGAGATTTAAGGTGAGTACTGTTTGAGG 2826

  scaffold161|s      95132 GAGGAGTTTGTCCCATAGT-TGGAGAGGAAAGTCGTCGGCGACGCCTGCT 95180
                           v  v i  v      ivv - ii vv     i     v  v     v  i
C scaffold14|si       2825 CAGTAATTGGTCCCACTCTATAAATTGGAAAATCGTCCGCTACGCCAGCC 2776

  scaffold161|s      95181 AGGATACTGAGGAAGTGGCATTTGAA-GTTGCGGATTGCGACCTCCGCGG 95229
                            i  i     vi     v vi  v  -   -i v  i  vvii     i 
C scaffold14|si       2775 AAGACACTGATAAAGTGCCCCTTCAACGTT-TGTATCGCTCTTTCCGCAG 2727

  scaffold161|s      95230 CCTTGCGCCGGTG 95242
                            v     i  i  
C scaffold14|si       2726 CATTGCGTCGATG 2714

Matrix = 20p43g.matrix
Kimura (with divCpGMod) = 40.18
Transitions / transversions = 0.93 (75/81)
Gap_init rate = 0.06 (29 / 495), avg. gap size = 1.21 (35 / 29)

1831 24.95 0.78 0.78 scaffold161|size418508 94802 95314 (320199) C scaffold289|size202738_(dbseq-nr_0)_[183003,188995]#LTR/Copia (2439) 3554 3042 m_b1818s001i53 40059

  scaffold161|s      94802 CATGAGTTTGTCATGCTGTGATAGTGAGGG----GTTAGTGATGTGCTTG 94847
                                        ----   ivi       ----  v       vi    
C scaffold289|s       3554 CATGAGTTTGTCA----GTGGGGGTGAGGGAAGGGTGAGTGATGGACTTG 3509

  scaffold161|s      94848 TGCTGGAATTGGACGGTGTCACAGAGTCGTTCGCTGTTGGTGGATTTGAC 94897
                             i     vvvv  v     i v   v     i           i    i
C scaffold289|s       3508 TGTTGGAAGACCACTGTGTCGCTGAGGCGTTCACTGTTGGTGGACTTGAT 3459

  scaffold161|s      94898 ATGGCAGCAATGGGTGCGGTAGTGTTCAGGTGAAGTGCTGATGTCCCAGC 94947
                           i     v i   v        i  i     v  v       v  v     
C scaffold289|s       3458 GTGGCATCGATGCGTGCGGTAATGCTCAGGGGATGTGCTGAGGTACCAGC 3409

  scaffold161|s      94948 CGTCCACCGAGTGGAAAGCCCAGGTGCCGCGTTGATCCTTCTTCTTGTGG 94997
                               v iv        v     v        ivvi  vvv   i ii  v
C scaffold289|s       3408 CGTCGATGGAGTGGAATGCCCATGTGCCGCGCGCGTCGGACTTTTCATGC 3359

  scaffold161|s      94998 ATTTGCACGTTGCAACCTAACGGAGCAAGGGGCATTTTGTTGTAGTCAAA 95047
                            i   v  ii i  i  i vv  v     v     i           i  
C scaffold289|s       3358 ACTTGAACACTACAGCCCATGGGTGCAAGCGGCATCTTGTTGTAGTCGAA 3309

  scaffold161|s      95048 GGGCCCACAGAGATGGGCATATGCGGAGATGATGGGTGTTGCATTTGATT 95097
                                  ivv i   v  i  v     i ivi v     v  i  v  i 
C scaffold289|s       3308 GGGCCCATTCAAATGCGCGTAGGCGGAAACCGTTGGTGTGGCGTTGGACT 3259

  scaffold161|s      95098 GGCGGAGAAGGTTTAAGGTGATTGTGGTCTGTGGGAGGAGTTTGTCCCAT 95147
                            v     v     v v   i  ivi  ii  v  i  v            
C scaffold289|s       3258 GTCGGAGTAGGTTGATGGTAATCTCGGCTTGGGGAAGTAGTTTGTCCCAT 3209

  scaffold161|s      95148 AGTTGGAGAGGAAAGTCGTCGGCGACGCCTGCTAGGATACTGAGGAAGTG 95197
                               vv vv  i                    v        v        
C scaffold289|s       3208 AGTTTCATTGGGAAGTCGTCGGCGACGCCTGCGAGGATACTCAGGAAGTG 3159

  scaffold161|s      95198 GCATTTGAAGTTGCGGATTGCGACCTCCGCGGCCTTGCGCCGGTGGCAGC 95247
                           iv       i     v  v  v     i  v  v  v vv          
C scaffold289|s       3158 AGATTTGAAATTGCGTATAGCTACCTCTGCTGCATTCCTGCGGTGGCAGC 3109

  scaffold161|s      95248 CTGGTGGTGCCAGTTCATACTGCATGCGGTATTTGTCGTGGATGAGGTCT 95297
                                  ii i i   i  vvv   viv   vv     vv      vvi 
C scaffold289|s       3108 CTGGTGGCACTAATTCGTAGGTCATTTTGTAGGTGTCGGTGATGAGTGTT 3059

  scaffold161|s      95298 TTCATTGCTTGGGAGAT 95314
                                v  vvv      
C scaffold289|s       3058 TTCATGGCAGTGGAGAT 3042

Matrix = 20p43g.matrix
Kimura (with divCpGMod) = 27.74
Transitions / transversions = 0.67 (51/76)
Gap_init rate = 0.01 (5 / 512), avg. gap size = 1.60 (8 / 5)


3352 20.27 8.72 1.00 scaffold161|size418508 95318 96154 (319359) genome_11_20665#DNA 202 1102 (202) m_b1818s001i54 40060

  scaffold161|s      95318 AAGTATACCAATGTTGCCCCACTTGATGATTGGTGACTTTCTTTTCCTTG 95367
                             v   iv     iv  ii    ii       i       v  i v  v 
  genome_11_206        202 AATTATGGCAATGCAGCTTCACTCAATGATTGATGACTTTGTTCTGCTAG 251

  scaffold161|s      95368 AGATGCATTGTAAAGCTTGATTGAAGAAAAAT-AAAGTTACGAAAATAAT 95416
                            i     v             v     v    -     ---i   v v  
  genome_11_206        252 AAATGCAGTGTAAAGCTTGATGGAAGACAAATTAAAGT---AAAATTTAT 298

  scaffold161|s      95417 TAGAAGACAAG--GAAAGAAAAATCAACACTTCTGTATTAGTTATAATCA 95464
                                     v-- v   v            i    vv            
  genome_11_206        299 TAGAAGACAATATGCAAGCAAAATCAACACTCCTGTTATAGTTATAATCA 348

  scaffold161|s      95465 AATTTAGGACCAATTACAGA-TACAATCAATCAACTTCTTTT-----CA- 95507
                               v     ii v      -              i      -----  -
  genome_11_206        349 AATTAAGGACTGAGTACAGACTACAATCAATCAACCTCTTTTGCAAACAA 398

  scaffold161|s      95508 -----CAAAAAGATG-GGCAAAA------ATGAACCAAATGTTACACATA 95545
                           -----      i   -iii    ------ ii      i     ii--  
  genome_11_206        399 AATTGCAAAAAAATGCAATAAAATACCACACAAACCAAGTGTTATG--TA 446

  scaffold161|s      95546 TCTC----ACACCAGTGACATGCCTTGACAAAACCCAGCCCCGACCAATA 95591
                               ----        v  vv                    i   iv   
  genome_11_206        447 TCTCCACTACACCAGTCACTAGCCTTGACAAAACCCAGCCCTGACTCATA 496

  scaffold161|s      95592 GAAAGTTGGTCC-ATTTTATTGATTGTTATTTATTCTGATTTTTCCATAT 95640
                                  v    -    vi        ii   v  v              
  genome_11_206        497 GAAAGTTTGTCCCATTTGGTTGATTGTCGTTTCTTGTGATTTTTCCATAT 546

  scaffold161|s      95641 GATAAACAAGGTAGCAATGTTATTGCTAAGAGGTCAA-GAAGGAGAGAAG 95689
                           v i      v -    v v     i     v      -            
  genome_11_206        547 CACAAACAACG-AGCATTCTTATTACTAAGTGGTCAAAGAAGGAGAGAAG 595

  scaffold161|s      95690 TGAGTTGA---------------------------AGGGG-------AAT 95705
                                   ---------------------------   i -------  v
  genome_11_206        596 TGAGTTGAAGTGTAAGTTGGAGAGCATGGAAGAGAAGGAGGACTCACAAG 645

  scaffold161|s      95706 AATATCTCTGTTATGCCAAATTTGCAAACTCAG-A--AGCTGAGGATGAA 95752
                             i    v   ii    v           v   - --    v        
  genome_11_206        646 AACATCTGTGTCGTGCCCAATTTGCAAACACAGTAGTAGCTCAGGATGAA 695

  scaffold161|s      95753 CAGCCTCCCTTGAAACAATTTGAATAGGTACCAGCAGGAGATTTCGATGA 95802
                            i    iv    v              v i v            i i i 
  genome_11_206        696 CGGCCTTGCTTGTAACAATTTGAATAGCTGCGAGCAGGAGATTTTGGTAA 745

  scaffold161|s      95803 GGCAATGATGTAGAATTTGTAGATGATCAAATTGGCACTAAATAGGTATT 95852
                              v     v      v    v ii  ii   v         v    i  
  genome_11_206        746 GGCCATGATTTAGAATATGTACACAATTGAATAGGCACTAAAAAGGTGTT 795

  scaffold161|s      95853 TGTCTTCATGAAATCCACTCA---CCCTTGTTCACAGCACTGCTCTGATT 95899
                             i i     --- v     v---i         ii    i  vv     
  genome_11_206        796 TGCCCTCATG---TACACTCCTTTTCCTTGTTCATGGCACCGCGATGATT 842

  scaffold161|s      95900 TTTTGTAACAAAAAT-GATGTGTAGG-GGGTTTAAATTTCTTGACTATAA 95947
                             v   vi     i - v    v   - ii  v   vv   i   i vv 
  genome_11_206        843 TTATGTCGCAAAAGTCGCTGTGAAGGAGAATTAAAAAATCTCGACCAATA 892

  scaffold161|s      95948 CGGTGGACTATACCAAATCGTGAGATTGCATTGAAGAATGGGATGTCACG 95997
                           i    i iii       i iv v   i i       v viv      i  
  genome_11_206        893 TGGTGAATCGTACCAAACCAAGCGATCGTATTGAAGCAGACGATGTCGCG 942

  scaffold161|s      95998 GTGGGGGTGGCACTGGCAGATTGGTGATAACTATTGCCATCTTGATGTGG 96047
                            v     i   i   v       iv       iv    i     i     
  genome_11_206        943 GAGGGGGCGGCGCTGTCAGATTGAAGATAACTGATGCCGTCTTGGTGTGG 992

  scaffold161|s      96048 AAAGGCAAGATGTGTTGGGAGGCAAAAATTCTCAAGTTGGATGAGAATTG 96097
                           i i vi                 ii      i  v    vi       v 
  genome_11_206        993 GAGGCTAAGATGTGTTGGGAGGCGGAAATTCCCATGTTGCGTGAGAATGG 1042

  scaffold161|s      96098 TGTCCCTGAGTATTTTGTGT---GTGTAGATGCTGGTGTGATTTCTATGG 96144
                           vv iii  v       v   --- i            i      i  i  
  genome_11_206       1043 ATTTTTTGCGTATTTTTTGTTGAGCGTAGATGCTGGTATGATTTTTACGG 1092

  scaffold161|s      96145 ATGTCAAATG 96154
                            i i ii   
  genome_11_206       1093 ACGCCGGATG 1102

Matrix = 20p43g.matrix
Kimura (with divCpGMod) = 21.09
Transitions / transversions = 1.21 (92/76)
Gap_init rate = 0.03 (28 / 836), avg. gap size = 2.93 (82 / 28)


845 15.51 10.16 0.00 scaffold161|size418508 96211 96397 (319116) genome_11_20665#DNA 1099 1304 (0) m_b1818s001i55 40061

  scaffold161|s      96211 GATGGAGGGAGCATCAAATTATGAATAGGACAAAATGATAGATAT-GTTC 96259
                                v      i      i v           v v      v  -    
  genome_11_206       1099 GATGGTGGGAGCGTCAAATCAAGAATAGGACAATAGGATAGAAATCGTTC 1148

  scaffold161|s      96260 AGTCATGTGG-AGGGGGTACAGACCCCCTCCCAATGGACCC--------A 96300
                               vi    -        vi      v  i   v    i -------- 
  genome_11_206       1149 AGTCCCGTGGGAGGGGGTAGGGACCCCGTCTCAAGGGACTCGATTTAGAA 1198

  scaffold161|s      96301 GCC----TAGAAATACCTAGATCAAGTT-AGGGTGTTGCTAGATGAGGGA 96345
                           ii ----                     -  iivi               
  genome_11_206       1199 ATCGATTTAGAAATACCTAGATCAAGTTTAGAAAATTGCTAGATGAGGGA 1248

  scaffold161|s      96346 A--CTGAAAAA--TTGAAATAGAAAATAGGATGTTAAGGATCTACAAATA 96391
                            -- v      -- v       i        ii     i  i   i    
  genome_11_206       1249 AAACGGAAAAAAATGGAAATAGGAAATAGGACATTAAGAATTTACGAATA 1298

  scaffold161|s      96392 TTAGGA 96397
                                 
  genome_11_206       1299 TTAGGA 1304

Matrix = 20p43g.matrix
Kimura (with divCpGMod) = 15.67
Transitions / transversions = 1.42 (17/12)
Gap_init rate = 0.04 (7 / 186), avg. gap size = 2.71 (19 / 7)


363 21.70 12.71 10.87 scaffold161|size418508 96457 96637 (318876) rnd-1_family-55#Unknown 1 184 (273) m_b1818s001i57 40062

  scaffold161|s      96457 ATTACAAGCGGCCACTACAAGATTTTTTAGCAGCAGTGGGAGCCTG--CA 96504
                                v   i   i  i                 i i       i --  
  rnd-1_family-          1 ATTACTAGCAGCCGCTGCAAGATTTTTTAGCAGCGGCGGGAGCCCGAACA 50

  scaffold161|s      96505 AACTGGAAGAAGTCTTGTTTTGTTAAGAAAGATAACAGTGGAAGCCAGTT 96554
                             --    i    i-----------------          vv   - iv
  rnd-1_family-         51 AA--GGAAAAAGTT-----------------ATAACAGTGGCCGCC-GCG 80

  scaffold161|s      96555 AGCATG---AAGACC----------GAGCTTGC--AT-CGCTTGCACCGC 96588
                           v   i --- v   i---------- v    v --  -v   v  i v  
  rnd-1_family-         81 CGCACGGGCACGACTTTTGTAGTAAGTGCTTTCCGATAAGCTAGCGCGGC 130

  scaffold161|s      96589 ACACACAAGCGCAACTTTTCTAGTACATACATT-----CTTTCTGATGAA 96633
                           i i   vi  i i      v      v     i-----     i   vv 
  rnd-1_family-        131 GCGCACTGGCACGACTTTTGTAGTACTTACATCACGTGCTTTCCGATTTA 180

  scaffold161|s      96634 ATAA 96637
                               
  rnd-1_family-        181 ATAA 184

Matrix = 20p43g.matrix
Kimura (with divCpGMod) = 17.48
Transitions / transversions = 1.19 (19/16)
Gap_init rate = 0.14 (26 / 180), avg. gap size = 1.65 (43 / 26)


954 14.58 0.00 1.39 scaffold161|size418508 96457 96602 (318911) C rnd-1_family-99#Unknown (0) 195 52 m_b1818s001i56 40063

  scaffold161|s      96457 ATTACAAGCGGCCACTACAAGATTTTTTAGCAGCAGTGGGAGCCTGCAAA 96506
                                    i   i  i                    i            
C rnd-1_family-        195 ATTACAAGCAGCCGCTGCAAGATTTTTTAGCAGCAGTAGGAGCCTGCAAA 146

  scaffold161|s      96507 CTGGAAGAAGTCTTGTTTTGTTAAGAAAGATAACAGTGGAAGCCAGTTAG 96556
                                             i  v  v                         
C rnd-1_family-        145 CTGGAAGAAGTCTTGTTTCGTAAATAAAGATAACAGTGGAAGCCAGTTAG 96

  scaffold161|s      96557 CATGAAGACCGAGCTTGCATCGCTTGCACCGCACACACAAGCGCAA 96602
                            ii vivi   v   i  v     i  i--  i i   i       
C rnd-1_family-         95 CGCGCGCGCCGCGCTCGCTTCGCTCGCG--GCGCGCACGAGCGCAA 52

Matrix = 20p43g.matrix
Kimura (with divCpGMod) = 7.44
Transitions / transversions = 2.50 (15/6)
Gap_init rate = 0.01 (2 / 145), avg. gap size = 1.00 (2 / 2)

411 15.30 2.04 20.00 scaffold161|size418508 96532 96678 (318835) C rnd-5_family-821#Unknown (0) 682 558 m_b1818s001i58 40063

  scaffold161|s      96532 AAAGATAACAGTGGAAGCCAGTTAGCATGAAGACCGAGCTTGCATCGCTT 96581
                                             ?       i  --------------------?
C rnd-5_family-        682 AAAGATAACAGTGGAAGCNAGTTAGCGTG--------------------N 653

  scaffold161|s      96582 GCACCGCACACACAAGCGCAACTTTTCTAGTACATACATTCTTTCTGATG 96631
                           ?       iiv      i i  ?   v i  --  i i--     ii  ?
C rnd-5_family-        652 NCACCGCATGAACAAGCACGACNTTTGTGGT--ATGCG--CTTTCCAATN 607

  scaffold161|s      96632 AAATAATTA--TTACTTCAGTACAATTACTGC-TTGAAATTCTTGGACAT 96678
                               -    --  ?     v  vv     v  -     v        v  
C rnd-5_family-        606 AAAT-ATTAATTTNCTTCACTAATATTACGGCATTGAATTTCTTGGAAAT 558

Matrix = 20p43g.matrix
Kimura (with divCpGMod) = 14.55
Transitions / transversions = 1.25 (10/8)
Gap_init rate = 0.18 (27 / 146), avg. gap size = 1.04 (28 / 27)

954 12.77 13.11 4.95 scaffold161|size418508 96590 96795 (318718) C rnd-5_family-821#Unknown (460) 222 1 m_b1818s001i59 40063

  scaffold161|s      96590 CACACAAGCGCAACTTTTCTAGTACATACATTCTTTCTGATGAAATAATT 96639
                            ?   i     i      v     -- i i--     i            
C rnd-5_family-        222 CNCACGAGCGCGACTTTTGTAGTA--TGCG--CTTTCCGATGAAATAATT 177

  scaffold161|s      96640 ATT-ACTTCAGTACAATTACTGCTTGAAATTCTTGGACATGC-------- 96680
                              -          v                      v    --------
C rnd-5_family-        176 ATTTACTTCAGTACTATTACTGCTTGAAATTCTTGGAAATGCGTTGGGTA 127

  scaffold161|s      96681 ------------------CACACATGAGCACAACTTTGGTAGGACGTATG 96712
                           ------------------   i ii iv i i     v    ----    
C rnd-5_family-        126 AGTATCAGGGAACTTGTGCACGCGCGGTCGCGACTTTTGTAG----TATG 81

  scaffold161|s      96713 TGCTTTCCGATGAAATAAATATTTACTTCTGTACGATTACTGCTTGAAAT 96762
                           i          ? v    ---        v    v               
C rnd-5_family-         80 CGCTTTCCGATNACATAA---TTTACTTCAGTACTATTACTGCTTGAAAT 34

  scaffold161|s      96763 TTGTGAAAATGCCTTGGGTAAGTATCAGTGAAC 96795
                            iv  i      v               v    
C rnd-5_family-         33 TCTTGGAAATGCGTTGGGTAAGTATCAGGGAAC 1

Matrix = 20p43g.matrix
Kimura (with divCpGMod) = 8.79
Transitions / transversions = 1.27 (14/11)
Gap_init rate = 0.07 (14 / 205), avg. gap size = 2.71 (38 / 14)


1759 16.07 1.23 6.74 scaffold161|size418508 96800 97206 (318307) rnd-1_family-58#Unknown 275 660 (6) m_b1818s001i60 40064

  scaffold161|s      96800 AACCTTGTGGGAGTAACATTACCTCTTCTGCAATGAGAGCTTCAGGGGAA 96849
                                iv      v      v vv   iv ?      i          i-
  rnd-1_family-        275 AACCTCTTGGGAGGAACATTTCAACTTTGGNAATGAGGGCTTCAGGGGG- 323

  scaffold161|s      96850 GCCATGTGGTTGTTTTAAGCTGAAATAAACATCTTGGGGGTCACAGACAC 96899
                            i  i     ii      v    ?   i  v             ii i  
  rnd-1_family-        324 GTCACGTGGTCATTTTAATCTGANATAGACCTCTTGGGGGTCACGAATAC 373

  scaffold161|s      96900 ATTTTTAGGAGTCCATTAGCAGAGAAACACCTGCCCGTTTGTAGGTATCA 96949
                                    v  -----   ------------------   v     v  
  rnd-1_family-        374 ATTTTTAGGCGT-----AGC------------------TTGAAGGTAACA 400

  scaffold161|s      96950 TAATGTTGTACACTTATGAAGTACCATTGAATGCAAACCTCAATATCTTA 96999
                           i           v   v             v      vv      i  - 
  rnd-1_family-        401 CAATGTTGTACAGTTAAGAAGTACCATTGATTGCAAAAGTCAATACCT-A 449

  scaffold161|s      97000 GAAGGCCACTGCACATAAAAACAACAATATTACCTAAGCAGATCAT-AAG 97048
                                iv  ii ?vv      v    ?               -  i-   
  rnd-1_family-        450 GAAGGTAACCACNATTAAAAAGAACANTATTACCTAAGCAGA-CACGAAG 498

  scaffold161|s      97049 TTAGATTTATATATATTTTTAAAGGTGAGCACACATGAATAGAGGATGAC 97098
                           v        v           v    i            v   vvi    
  rnd-1_family-        499 ATAGATTTAGATATATTTTTATAGGTAAGCACACATGAAAAGATCGTGAC 548

  scaffold161|s      97099 TACCCATGCATGTGAAACA--AGAAAACTTTA-TTACAGGTAATTATGGG 97145
                                      v v     --    v v    -            vv?i 
  rnd-1_family-        549 TACCCATGCATTTCAAACACGAGAATAATTTATTTACAGGTAATTCGNAG 598

  scaffold161|s      97146 AAATAAGTCTGTGTTACCT-AAATAGTCCATAGTGAAAAACATGTCTCAT 97194
                             i     v i  ?     -        v     v     vi        
  rnd-1_family-        599 AAGTAAGTGTATGNTACCTAAAATAGTCAATAGTTAAAAAAGTGTCTCAT 648

  scaffold161|s      97195 GGAGGAGAACAA 97206
                                    v  
  rnd-1_family-        649 GGAGGAGAAGAA 660

Matrix = 20p43g.matrix
Kimura (with divCpGMod) = 17.12
Transitions / transversions = 0.65 (24/37)
Gap_init rate = 0.07 (30 / 406), avg. gap size = 1.03 (31 / 30)


37 0.00 0.00 0.00 scaffold161|size418508 97228 97261 (318252) (ATG)n#Simple_repeat 1 34 (0) c_b1818s251i4 40065

  scaffold161|s      97228 ATGATGATGATGATGATGATGATGATGATGATGA 97261
                                                             
  (ATG)n#Simple          1 ATGATGATGATGATGATGATGATGATGATGATGA 34

Matrix = Unknown
Transitions / transversions = 1.00 (0/0)
Gap_init rate = 0.00 (0 / 33), avg. gap size = 0.0 (0 / 0)


395 10.61 0.00 3.03 scaffold161|size418508 97924 97991 (317522) rnd-1_family-61#Unknown 443 508 (0) m_b1818s001i61 40066

  scaffold161|s      97924 GAAGGAGGAGAAGAACAAAAATCTTGGTTACTGATAAACGAAGATTTTTT 97973
                            i  i             v--   i     ?        v          
  rnd-1_family-        443 GGAGAAGGAGAAGAACAAT--TCTCGGTTANTGATAAACTAAGATTTTTT 490

  scaffold161|s      97974 CAAGAAAATATCTTGACA 97991
                                   v       i 
  rnd-1_family-        491 CAAGAAAAAATCTTGATA 508

Matrix = 20p43g.matrix
Kimura (with divCpGMod) = 10.05
Transitions / transversions = 1.33 (4/3)
Gap_init rate = 0.03 (2 / 67), avg. gap size = 1.00 (2 / 2)


660 25.92 9.44 9.44 scaffold161|size418508 97989 98380 (317133) C rnd-4_family-161#Unknown (311) 1176 785 m_b1818s001i62 40067

  scaffold161|s      97989 ACATATCAC--GTGGTACCTCAATTGC---TGTCAACATGGTTACTCCCC 98033
                              i  v  -- i       i      ---  i  vi ivv      ii 
C rnd-4_family-       1176 ACACATAACTGGCGGTACCTTAATTGCCGCTGCCATTACTTTTACTCTTC 1127

  scaffold161|s      98034 ATATACATACATGGGTAATTTAGAGTTTTCTGGCTGCCTACCATGCTGCT 98083
                            iv  ivi   --i     vv v v    vv   ii        iv    
C rnd-4_family-       1126 ACCTATTCACA--AGTAATGGATATTTTTAGGGCCACCTACCATAATGCT 1079

  scaffold161|s      98084 GCCTAGCTTTCTAATGCCACTATTGTCAAGGCACTGTTCAAATTTCAAAT 98133
                             v      v i     v   v v   v vii v         ??-----
C rnd-4_family-       1078 GCATAGCTTACCAATGCAACTTTAGTCTACATAATGTTCAAATNN----- 1034

  scaffold161|s      98134 CTGATGCCACTGAAATCCACCTCATAATACCTTAGAAAGTCCCGTAATAG 98183
                           -- i     -------------------------         i     i
C rnd-4_family-       1033 --GGTGCCA-------------------------GAAAGTCCCATAATAA 1011

  scaffold161|s      98184 CTTGCATAAATATTTTCGA-AGTGAATTTCTAACAGCTGTAGTCGCCAGA 98232
                                  v v   vv  i -   i    v   vv   ii v  i  ii  
C rnd-4_family-       1010 CTTGCATCATTATGATCAATAGTAAATTACTACAAGCCATTGTTGCTGGA 961

  scaffold161|s      98233 AGATTCGGGGC-------TGCAAACATCTCACTCAGGATTAAGAAATCTT 98275
                            i   vv    -------  iv    v  i v ?    vv      i   
C rnd-4_family-        960 AAATTATGGGCAAACTAATGTTAACAACTTAATNAGGAGGAAGAAACCTT 911

  scaffold161|s      98276 TAGTGT----CTAGTGTCCTTCCT------CTGG--------------TG 98301
                             i i ----        i i   ------    --------------  
C rnd-4_family-        910 TAATATATACCTAGTGTCTTCCCTCATTGACTGGGAATTCAAGAATATTG 861

  scaffold161|s      98302 TTCAGTCCATTAAAACGATATAAATGTTTCTATTTTTATTAGTTGCATGT 98351
                              v  vv    v  iv  v ?  ---  vii  i  v  i     i  v
C rnd-4_family-        860 TTCTGTGAATTATAATCATTTNAA---TTACGTTCTTCTTGGTTGCGTGA 814

  scaffold161|s      98352 CCTGTTGTTTATTGCTGCTTACAAGATTT 98380
                            v v          i     i   i    
C rnd-4_family-        813 CGTTTTGTTTATTGTTGCTTGCAAAATTT 785

Matrix = 20p43g.matrix
Kimura (with divCpGMod) = 31.24
Transitions / transversions = 0.96 (45/47)
Gap_init rate = 0.11 (44 / 391), avg. gap size = 1.68 (74 / 44)


13 19.49 0.00 2.78 scaffold161|size418508 98628 98664 (316849) (CAAAA)n#Simple_repeat 1 36 (0) m_b1818s252i5 40068

  scaffold161|s      98628 CAAAAAAAAAAAAAACAGAACCATCCAAAACCAAAAC 98664
                                v    v      i   v vv     -      
  (CAAAA)n#Simp          1 CAAAACAAAACAAAACAAAACAAAACAAAA-CAAAAC 36

Matrix = Unknown
Transitions / transversions = 0.20 (1/5)
Gap_init rate = 0.03 (1 / 36), avg. gap size = 1.00 (1 / 1)

11 16.41 5.88 0.00 scaffold161|size418508 98632 98665 (316848) (AAAACC)n#Simple_repeat 1 36 (0) m_b1818s252i6 40068

  scaffold161|s      98632 AAAAAAAAAAACAGAACC--ATCCAAAACCAAAACC 98665
                               vv    v  i    -- v              
  (AAAACC)n#Sim          1 AAAACCAAAACCAAAACCAAAACCAAAACCAAAACC 36

Matrix = Unknown
Transitions / transversions = 0.25 (1/4)
Gap_init rate = 0.03 (1 / 33), avg. gap size = 2.00 (2 / 1)


1195 24.23 10.78 0.98 scaffold161|size418508 98740 99110 (316403) C rnd-1_family-347#Unknown (37) 1038 632 m_b1818s001i63 40069

  scaffold161|s      98740 ATGTACTCCTATTTTCTGCGAATCTGCATGCGTTGCCAATTGGCCATCTC 98789
                                      i    v     v viv  v i i      i  v      
C rnd-1_family-       1038 ATGTACTCCTACTTTCAGCGAAGCGAGATTCATCGCCAATCGGGCATCTC 989

  scaffold161|s      98790 CAACAATGTGCTAGATTGAAAAACAAGATGTCTGCAATTGATGGACCCCC 98839
                           v          i iviivv    v    vvvv                  
C rnd-1_family-        988 GAACAATGTGCCAACCCCCAAAAAAAGAACAATGCAATTGATGGACCCCC 939

  scaffold161|s      98840 AATTCTGTATTCCAATGTTTGACTCCAGTGTCTCTCAA---ATGCAAATT 98886
                           vvi i       v     vivv   v      ---   ---         
C rnd-1_family-        938 CCCTTTGTATTCAAATGTGCTCCTCAAGTGTC---CAAGCAATGCAAATT 892

  scaffold161|s      98887 CTTGCATTTTTACACCAAGGGGGCAACATTAAGATGTGGCGTTACACTGG 98936
                            vvv  v v    i   v       v v   ii vi      v   i  v
C rnd-1_family-        891 CGGCCAATGTTACGCCACGGGGGCATCCTTAGAAAATGGCGTAACATTGT 842

  scaffold161|s      98937 TTGTTTTTTGTATCA--TGGGAGTACACCAAGATATCCCCATATAACACA 98984
                           ii v     -i    --    i    i  i       i   i        
C rnd-1_family-        841 CCGATTTTT-CATCACGTGGGGGTACGCCGAGATATCTCCACATAACACA 793

  scaffold161|s      98985 TCCAC-------------AATT-ACG----------GCACTGCTCAAAGA 99010
                                -------------   i-   ----------i   i    i  ii
C rnd-1_family-        792 TCCACGGCCNTCGTAAAAAATCGACGACAACCATGAACACCGCTCGAAAG 743

  scaffold161|s      99011 CGCAATG---------AATTCATTGCTTCCTCCTCCCTGGCACCCATCTG 99051
                           v ii   ---------       i        vi    v  i   i   v
C rnd-1_family-        742 AGTGATGAATTCGTCAAATTCATCGCTTCCTCGCCCCTCGCGCCCGTCTC 693

  scaffold161|s      99052 AACCTCCCAAACTTGATCGCCCAACACCCCTAAACCTCACAAATGCAGC- 99100
                               v   i vv  vvi   v               v i i     ii -
C rnd-1_family-        692 AACCACCCGACATTTCCCGCACAACACCCCTAAACCACGCGAATGCGACG 643

  scaffold161|s      99101 -AGGGCAAGAA 99110
                           -i         
C rnd-1_family-        642 GGGGGCAAGAA 632

Matrix = 20p43g.matrix
Kimura (with divCpGMod) = 23.73
Transitions / transversions = 0.98 (44/45)
Gap_init rate = 0.03 (12 / 370), avg. gap size = 3.67 (44 / 12)


1048 29.08 4.61 6.12 scaffold161|size418508 99185 99748 (315765) C rnd-1_family-347#Unknown (349) 726 171 m_b1818s001i64 40070

  scaffold161|s      99185 AATTCATTGCTTCCTCCTCCCTGCGGCACCTATCTGAACCATCCAAGTAT 99234
                                  i        vi    -  - i  ii   v     i  i v---
C rnd-1_family-        726 AATTCATCGCTTCCTCGCCCCT-CG-CGCCCGTCTCAACCACCCGAC--- 682

  scaffold161|s      99235 GATTGCCCGC----CACTCCCAAACCTCACAAATGCGGCAGGGCAACAAC 99280
                           -   v     ----   i  i     v i i      i i   -ii   v
C rnd-1_family-        681 -ATTTCCCGCACAACACCCCTAAACCACGCGAATGCGACGGGG-GGCAAG 634

  scaffold161|s      99281 AACTTGCTACGCAATTTTTTTC---ATCAAAAATGACCCTCAGA--CAAA 99325
                               iii--   vi i iv ii---      v  vii  v   i--   -
C rnd-1_family-        633 AACTCAT--CGCTGTCTCGTCTGNGATCAAATATTGTCCACAGGGTCAA- 587

  scaffold161|s      99326 GTATTCCAAATTTG----TTTGGTT-TTACAACAGCTTGTGGGCCACCAT 99370
                           - v  i i   ?ii----  ii ii- i  i ?i v i   v   v   v
C rnd-1_family-        586 -TTTTTCGAATNCAAGCATTCAGCCGTCACGANGGATCGTGCGCCTCCAA 538

  scaffold161|s      99371 TCT--TCCTTCACATACCCCGTGACCCTCATGTGTATGTCCCCAAAGCAT 99418
                            i --i i   vv  iv     --  v   i v i i       i     
C rnd-1_family-        537 TTTGACCTTTCTGATGGCCCGT--CCATCACGAGCACGTCCCCAGAGCAT 490

  scaffold161|s      99419 TGTGGATGTATGGAGATAACATGATGCACAAGCAGTGGTGAGAAAAC--T 99466
                                    v  i ivi    ii  v v   i  iv   i  v   i-- 
C rnd-1_family-        489 TGTGGATGTTTGAAACCAACACAATTCTCAAACAAAGGTAAGCAAATGAT 440

  scaffold161|s      99467 AGAATAACTGTTGATTGTTGTGTGTTATGAATCAATACATTTTGTATTTT 99516
                            v    ---           i  v vv     v   vi     vi   v 
C rnd-1_family-        439 ACAATA---GTTGATTGTTGCGTCTGCTGAATGAATTTATTTTTCATTAT 393

  scaffold161|s      99517 TCAATGGGAGTCCAACAAATTTCTCCTGCACGCTGCATGCTCTCTTATTT 99566
                            ivv  ivviii    vvii     v  v i   - i  ----i     i
C rnd-1_family-        392 TTCTTGATTACTCAACTCGCTTCTCATGGATGCT-CGTG----TTTATTC 348

  scaffold161|s      99567 ATGTATAGAAGACATTACAATCAATCTGCTGAAAAAGCAAAGTGAAAATG 99616
                            --- i  vi     v        - v i v i ---- i  v  i  i 
C rnd-1_family-        347 A---ACAGTGGACATAACAATCAA-CAGTTTAGA----AGAGAGAGAACG 306

  scaffold161|s      99617 T---GAAACAATCTTTCAAGTAGAGTGAAAGGCTGACTGATGTAGAAGCA 99663
                            --- i               i i i   viiv      iv i  i    
C rnd-1_family-        305 TTGGGGAACAATCTTTCAAGTGGGGCGAACAAGTGACTGGGGCAGGAGCA 256

  scaffold161|s      99664 CAGTGTG---CAAA-AGCTTACACTTGACAAAGTAGGGATGCACAAAACT 99709
                             i v  ---    -  --- v v v i  i  iv        v      
C rnd-1_family-        255 CAATTTGGGTCAAATAG---AAAGTGGGCAGAGCTGGGATGCAAAAAACT 209

  scaffold161|s      99710 CAACTAGTGCTAGGATCATGG-AGATTGGTGGCACGAAGG 99748
                             ?v i - ii v  -     -   i        v   i 
C rnd-1_family-        208 CANATGG-GTCATGA-CATGGCAGACTGGTGGCAGGAAAG 171

Matrix = 20p43g.matrix
Kimura (with divCpGMod) = 32.45
Transitions / transversions = 1.57 (94/60)
Gap_init rate = 0.08 (45 / 563), avg. gap size = 1.33 (60 / 45)


402 8.63 0.00 3.45 scaffold161|size418508 99750 99809 (315704) C rnd-5_family-819#Unknown (0) 980 923 m_b1818s001i65 40071

  scaffold161|s      99750 GGATAGAAAACCAAGGGGAAAGTTTTTGAGCAATGTCCATGGGAATGCAG 99799
                                       i       i--      i            i       
C rnd-5_family-        980 GGATAGAAAACCGAGGGGAAG--TTTTGAACAATGTCCATGGAAATGCAG 933

  scaffold161|s      99800 CAATATAAAT 99809
                                   i 
C rnd-5_family-        932 CAATATAAGT 923

Matrix = 20p43g.matrix
Kimura (with divCpGMod) = 7.62
Transitions / transversions = 1.00 (5/0)
Gap_init rate = 0.03 (2 / 59), avg. gap size = 1.00 (2 / 2)


457 4.84 1.61 0.00 scaffold161|size418508 99814 99875 (315638) C rnd-5_family-819#Unknown (917) 63 1 m_b1818s001i66 40071

  scaffold161|s      99814 TATATTTTTGACAGGTAGGTTCATGAAACAACCAGATATTGATCTGACAG 99863
                                               v   v                        i
C rnd-5_family-         63 TATATTTTTGACAGGTAGGTACATTAAACAACCAGATATTGATCTGACAA 14

  scaffold161|s      99864 AAA-TATTGTTTG 99875
                              -         
C rnd-5_family-         13 AAAGTATTGTTTG 1

Matrix = 20p43g.matrix
Kimura (with divCpGMod) = 5.00
Transitions / transversions = 0.50 (1/2)
Gap_init rate = 0.02 (1 / 61), avg. gap size = 1.00 (1 / 1)

256 29.61 3.08 3.88 scaffold161|size418508 99826 99955 (315558) C rnd-5_family-819#Unknown (298) 682 554 m_b1818s001i67 40071

  scaffold161|s      99826 AGGTAGGTTCATGAAACAACCAGAT--ATTGATCTGACAGAAATATTGTT 99873
                                v  v   v   ii ---i  --   v     viv  ii     i 
C rnd-5_family-        682 AGGTATGTACATCAAATGA---AATTAATTTATCTGCTTGAGGTATTGCT 636

  scaffold161|s      99874 -TGTGTCAACTTCTGACTATTCTATATCAAATTTTAATGCAGTACAGGGC 99922
                           - i    --  v ii   ivi i  i       iv    i    vvv vi
C rnd-5_family-        635 ATATGTC--CTACCAACTGGCCCATGTCAAATTCAAATGTAGTAGCCGTT 588

  scaffold161|s      99923 TCACTGCCACATCTACCTTTTTAT-ACTATCATT 99955
                                    i i i v  v     - vi      
C rnd-5_family-        587 TCACTGCCATACCCAACTGTTTATGAGCATCATT 554

Matrix = 20p43g.matrix
Kimura (with divCpGMod) = 38.57
Transitions / transversions = 1.31 (21/16)
Gap_init rate = 0.06 (8 / 129), avg. gap size = 1.12 (9 / 8)


3184 8.67 0.21 3.46 scaffold161|size418508 99879 100356 (315157) rnd-1_family-926#Unknown 1 463 (1) m_b1818s001i68 40072

  scaffold161|s      99879 CAACTTCTGACTATTCTATATCAAATTTTAATGCAGTACAGGGCTCACTG 99928
                                           i                                 
  rnd-1_family-          1 CAACTTCTGACTATTCCATATCAAATTTTAATGCAGTACAGGGCTCACTG 50

  scaffold161|s      99929 CCACATCTACCTTTTTATACTATCATTGAACCAATTTTTAATTATGTATA 99978
                                    v     -           v       ? v v    i     
  rnd-1_family-         51 CCACATCTAACTTTT-ATACTATCATTCAACCAATNTGTTATTACGTATA 99

  scaffold161|s      99979 ACTAGCTACAGATGTTTTGATGAAATGTTTTGATGAAATGTAATGAATTA 100028
                                          -------------                      
  rnd-1_family-        100 ACTAGCTACAGATGT-------------TTTGATGAAATGTAATGAATTA 136

  scaffold161|s     100029 ATCCACACTCATTGAGTTGCTACATAATTTTGAAGTCTACATGCAGTGTC 100078
                                                                            v
  rnd-1_family-        137 ATCCACACTCATTGAGTTGCTACATAATTTTGAAGTCTACATGCAGTGTG 186

  scaffold161|s     100079 ATACTTTAGCACCAGATACGATTACACTTGATGTGTCTCTTGTTGACAAT 100128
                               v      i  i    i       v               i   v  
  rnd-1_family-        187 ATACGTTAGCATCAAATACAATTACACGTGATGTGTCTCTTGTCGACCAT 236

  scaffold161|s     100129 TTTCCTTTTCAACCATAACAAGATACATAGTTCAGTCATTGATAGTGCAT 100178
                                i      i  v    ? i    i             iv       
  rnd-1_family-        237 TTTCCCTTTCAATCAAAACANGGTACACAGTTCAGTCATTGGGAGTGCAT 286

  scaffold161|s     100179 CAAAATGATCCATCTCCAAGGTGTTTGTTGTGATGCAAGAAGGATCAATG 100228
                                                     -    vi - ?i     i vi  i
  rnd-1_family-        287 CAAAATGATCCATCTCCAAGGTGTTT-TTGTTGT-CNGGAAGGGTAGATA 334

  scaffold161|s     100229 CAGTCAATATGTGTTGTGGGTCAACATTTTTCTACAAATTGCAAAAATGC 100278
                           i  i     v              iv    v  ?    iv          
  rnd-1_family-        335 TAGCCAATAAGTGTTGTGGGTCAATTTTTTGCTNCAAACGGCAAAAATGC 384

  scaffold161|s     100279 CCATATGTTATATGATGACTGT-CAAATCCTGTCAATAAAGATGTGTGAA 100327
                                  ?  i           -    v    ?                 
  rnd-1_family-        385 CCATATGNTACATGATGACTGTCCAAAACCTGNCAATAAAGATGTGTGAA 434

  scaffold161|s     100328 ATTCAGTTATTAGAATAGGAGAAGTATTA 100356
                                  i                 i   
  rnd-1_family-        435 ATTCAGTCATTAGAATAGGAGAAGTGTTA 463

Matrix = 20p43g.matrix
Kimura (with divCpGMod) = 8.69
Transitions / transversions = 1.35 (23/17)
Gap_init rate = 0.04 (17 / 477), avg. gap size = 1.00 (17 / 17)


1233 10.40 0.00 0.58 scaffold161|size418508 100327 100500 (315013) rnd-1_family-882#Unknown 1 173 (27) m_b1818s001i69 40073

  scaffold161|s     100327 AATTCAGTTATTAGAATAGGAGAAGTATTAGCAATGATCTTTCTCCCTTG 100376
                                   i                 i   v        i       v  
  rnd-1_family-          1 AATTCAGTCATTAGAATAGGAGAAGTGTTATCAATGATCCTTCTCCCATG 50

  scaffold161|s     100377 TGTTGGGGTTGTAAGGGAGGTTCGACAAAACAAAATATCATTTGAGGCTA 100426
                                 i     v          i    v       i             
  rnd-1_family-         51 TGTTGGAGTTGTCAGGGAGGTTCAACAACACAAAATGTCATTTGAGGCTA 100

  scaffold161|s     100427 CTTTCTTTCTCCAACTGCAATTGACAGAGGTGGGATGCAAAAAATTCACA 100476
                                            ? i v i     v        -     i   ? 
  rnd-1_family-        101 CTTTCTTTCTCCAACTGNAGTGGGCAGAGCTGGGATGC-AAAAACTCANA 149

  scaffold161|s     100477 TGCATCATGACACGGCAGACTGGT 100500
                             vi        i           
  rnd-1_family-        150 TGGGTCATGACATGGCAGACTGGT 173

Matrix = 20p43g.matrix
Kimura (with divCpGMod) = 11.43
Transitions / transversions = 1.57 (11/7)
Gap_init rate = 0.01 (1 / 173), avg. gap size = 1.00 (1 / 1)


1265 14.66 3.07 1.29 scaffold161|size418508 100449 100676 (314837) C rnd-1_family-347#Unknown (843) 232 1 m_b1818s001i70 40074

  scaffold161|s     100449 GACAGAGGTGGGATGCAAAAAATTCACATGCATCATGACACGGCAGACTG 100498
                            i     v              i   ?   vi        i         
C rnd-1_family-        232 GGCAGAGCTGGGATGCAAAAAACTCANATGGGTCATGACATGGCAGACTG 183

  scaffold161|s     100499 GTTACA---ACGGTTGGT----CTCCCATCAGTATTTTCATTATGAATTA 100541
                             vi  --- v     v ---- ii           iv            
C rnd-1_family-        182 GTGGCAGGAAAGGTTGTTTTTGCCTCCATCAGTATTCACATTATGAATTA 133

  scaffold161|s     100542 GTTAAGAATGGGAATATAACAATCAACTAATGAATATGGCATGAACATTT 100591
                                    i vi i                           i  v  vi
C rnd-1_family-        132 GTTAAGAATAGCGACATAACAATCAACTAATGAATATGGCATAAAAATAC 83

  scaffold161|s     100592 ATCTAACAATTTCAGTGACATTATCTTATTCGAGACTCCTCTTGAATAAT 100641
                           v        v  i i i          i  vi  --              
C rnd-1_family-         82 TTCTAACAAATTTAATAACATTATCTTGTTAAAG--TCCTCTTGAATAAT 35

  scaffold161|s     100642 CATGTCCACTATTGTAGCACAATTTTTCATTTGAA 100676
                              -        i       v      v       
C rnd-1_family-         34 CAT-TCCACTATCGTAGCACTATTTTTAATTTGAA 1

Matrix = 20p43g.matrix
Kimura (with divCpGMod) = 15.51
Transitions / transversions = 1.36 (19/14)
Gap_init rate = 0.02 (5 / 227), avg. gap size = 2.00 (10 / 5)


1954 11.31 3.17 11.61 scaffold161|size418508 100640 101049 (314464) rnd-1_family-292#Unknown 1 379 (344) m_b1818s001i71 40075

  scaffold161|s     100640 ATCATGTCCACTATTGTAGCACAATTTTTCATTTGAAACTTCAAAGCAGT 100689
                                -        i   ?   v      v               ii i 
  rnd-1_family-          1 ATCAT-TCCACTATCGTANCACTATTTTTAATTTGAAACTTCAAAATAAT 49

  scaffold161|s     100690 TATGACCAGACTGCATGCCATTTCAATTAATGTATTTGTCATTGCATCTC 100739
                           ?   v    i   ii           ii  ii    i ------------
  rnd-1_family-         50 NATGTCCAGGCTGTGTGCCATTTCAACCAACATATTCG------------ 87

  scaffold161|s     100740 CACTCTTTCATGACCATTTCATTGTCAAACTGCTACACAACAATTTCATA 100789
                           -------     i              v     i   v            
  rnd-1_family-         88 -------TCATGGCCATTTCATTGTCACACTGCCACAAAACAATTTCATA 130

  scaffold161|s     100790 GGGAAATTGTGAACAATTTT--TTCCTAAAAGAGAATTTGAGTTAGATGA 100837
                                               --  vv        ---------  -----
  rnd-1_family-        131 GGGAAATTGTGAACAATTTTCCTTGATAAAAGAG---------TA----- 166

  scaffold161|s     100838 GAGTTTATTCATTTATGC-TTTGATATAGCAGCATGTGTTTCTGTTGTAA 100886
                           -     i ---       -            ?ii v              
  rnd-1_family-        167 -AGTTTGT---TTTATGCTTTTGATATAGCANTGTTTGTTTCTGTTGTAA 212

  scaffold161|s     100887 CCTTTATCAAACTGAAATGATCAACTGTAGATGACTTTGGTGTTACAAAG 100936
                               ?    ?             i    i               i     
  rnd-1_family-        213 CCTTNATCANACTGAAATGATCAGCTGTGGATGACTTTGGTGTTGCAAAG 262

  scaffold161|s     100937 TTTAAAGAGTAACTATTTGAATTTGAACATACGTATGAAATTATTCTACA 100986
                              i  v  i  v  ---- --?       i   v  i            
  rnd-1_family-        263 TTTGAACAGCAAGTA----A--NTGAACATGCGTCTGGAATTATTCTACA 306

  scaffold161|s     100987 GTCAGCCAAGATAACATGAGTTAGGTTGCTAGCC----------AAACAA 101026
                           i             i    i   i          ----------      
  rnd-1_family-        307 ATCAGCCAAGATAATATGAATTAAGTTGCTAGCCAATTANAATAAAACAA 356

  scaffold161|s     101027 AACTCTGAATATGCAACATAATT 101049
                           v       i              
  rnd-1_family-        357 CACTCTGAGTATGCAACATAATT 379

Matrix = 20p43g.matrix
Kimura (with divCpGMod) = 11.92
Transitions / transversions = 2.42 (29/12)
Gap_init rate = 0.11 (47 / 409), avg. gap size = 1.21 (57 / 47)


493 17.02 3.19 0.00 scaffold161|size418508 101046 101139 (314374) rnd-1_family-887#Unknown 236 332 (5) m_b1818s001i72 40076

  scaffold161|s     101046 AATTCAAAGACTCTGCTACATTCAA-AAAAACATGTGAAGACCCTCAG-- 101092
                             v         v i  i     v -           v        i --
  rnd-1_family-        236 AAGTCAAAGACTGTACTGCATTCCACAAAAACATGTGTAGACCCTCGGCG 285

  scaffold161|s     101093 GGTTTGTATACTGTCAGGGGGGTATCATAAGGCAGTATATAAATATA 101139
                               ii i     i        iv ?      ii  v          
  rnd-1_family-        286 GGTTCATGTACTGCCAGGGGGGCTTNATAAGGTGGTCTATAAATATA 332

Matrix = 20p43g.matrix
Kimura (with divCpGMod) = 18.52
Transitions / transversions = 1.67 (10/6)
Gap_init rate = 0.02 (2 / 93), avg. gap size = 1.50 (3 / 2)


461 16.36 8.73 3.01 scaffold161|size418508 101131 101256 (314257) rnd-1_family-947#Unknown 1 133 (0) m_b1818s001i73 40077

  scaffold161|s     101131 ATAAATATA---------CTACCATAACTCATTTCTTAATTTGGCAGAAA 101171
                                    ---------       vi   v  vi ii            
  rnd-1_family-          1 ATAAATATAGACTACCATCTACCATCGCTCCTTGTTCGATTTGGCAGAAA 50

  scaffold161|s     101172 AGCTTATAGAAACCTT-CTGCCCAAGCATTATCTGTTCTAACAATAACAA 101220
                                           -v    v      v  v      ----v i    
  rnd-1_family-         51 AGCTTATAGAAACCTTAGTGCCAAAGCATAATATGTTCT----TTGACAA 96

  scaffold161|s     101221 CAT-AAAACTTCAGACATTGTGAGTACATCCAGTACA 101256
                           vi -     ?    v       vv      v  v   
  rnd-1_family-         97 GGTAAAAACNTCAGTCATTGTGCCTACATCAAGAACA 133

Matrix = 20p43g.matrix
Kimura (with divCpGMod) = 16.71
Transitions / transversions = 0.43 (6/14)
Gap_init rate = 0.06 (7 / 125), avg. gap size = 2.14 (15 / 7)

2932 13.12 0.78 1.38 scaffold161|size418508 101182 101691 (313822) rnd-1_family-542#Unknown 1 507 (0) m_b1818s001i74 40077

  scaffold161|s     101182 AACCTT-CTGCCCAAGCATTATCTGTTCTAACAATAACAACATAAAA-CT 101229
                                 -?    v      v  v      v---- i    vi     -  
  rnd-1_family-          1 AACCTTANTGCCAAAGCATAATATGTTCTT----TGACAAGGTAAAAACT 46

  scaffold161|s     101230 TCAGACATTGTGAGTACATCCAGTACACTCCACCTTCTGTGTCTTTTTGT 101279
                               v       vv      v  v  iv    v    ii   vi      
  rnd-1_family-         47 TCAGTCATTGTGCCTACATCAAGAACGATCCAGCTTCCATGTGCTTTTGT 96

  scaffold161|s     101280 TGTCTGGAAGGGTATACATGACCATATACATGTTTTAGGGG-TAGTTTAT 101328
                                i          ?                 v      -  i     
  rnd-1_family-         97 TGTCTAGAAGGGTATANATGACCATATACATGTTATAGGGGGTAATTTAT 146

  scaffold161|s     101329 GCTGAAAACATCAAAAAGTCGACTTTAAAACCACAGCAATGCTCAAATAT 101378
                                     v      i  -    v         i   i         v
  rnd-1_family-        147 GCTGAAAACAGCAAAAAATC-ACTTAAAAACCACAACAACGCTCAAATAA 195

  scaffold161|s     101379 CCACAGGAAACAAAGCAAACATCCATAACAGAAATGATGTATGTGTATCT 101428
                                        i   v v          vv        vv  iv    
  rnd-1_family-        196 CCACAGGAAACAAGGCACAGATCCATAACATTAATGATGTCAGTAAATCT 245

  scaffold161|s     101429 ACAAATACAAATATACTATGGG-TCTGTTAGAACAATAATAATCTTTGAT 101477
                              v  v    vv i    i i- v       v   ?  v       v  
  rnd-1_family-        246 ACACATTCAAAATTGCTATAGAATGTGTTAGACCAANAAAAATCTTTCAT 295

  scaffold161|s     101478 AACATATCCGAAGCATTGTGTTTCTGGTCAGTCACTAGTCCAGTCACCAG 101527
                                 v  vv    i         i                     i  
  rnd-1_family-        296 AACATAACCCCAGCACTGTGTTTCTAGTCAGTCACTAGTCCAGTCACTAG 345

  scaffold161|s     101528 AAAAAATACATGAAAATCACGGTATCTCAAGAATGAGGACCTTCTTGGTG 101577
                           v                             i             i     
  rnd-1_family-        346 TAAAAATACATGAAAATCACGGTATCTCAAAAATGAGGACCTTCCTGGTG 395

  scaffold161|s     101578 GATTTTTTAAATGAAATTTTATATTTGACATAAGGAAGTACATACCTAAA 101627
                             --    ?i                     i  i               
  rnd-1_family-        396 GA--TTTTNGATGAAATTTTATATTTGACATGAGAAAGTACATACCTAAA 443

  scaffold161|s     101628 GGTTTCTAACATCAAAATAACATTAGCAAGAAATTTTATTTTTTGCAAAA 101677
                               i                   v v                  i    
  rnd-1_family-        444 GGTTCCTAACATCAAAATAACATTTGGAAGAAATTTTATTTTTTGTAAAA 493

  scaffold161|s     101678 ATCTCGTTTCTCCC 101691
                                i    i   
  rnd-1_family-        494 ATCTCATTTCCCCC 507

Matrix = 20p43g.matrix
Kimura (with divCpGMod) = 14.12
Transitions / transversions = 0.74 (28/38)
Gap_init rate = 0.02 (11 / 509), avg. gap size = 1.00 (11 / 11)


14 12.53 0.00 0.00 scaffold161|size418508 102627 102652 (312861) (AAAC)n#Simple_repeat 1 26 (0) m_b1818s252i7 40078

  scaffold161|s     102627 AAACAACCAAACAAAGAAGCAAACAA 102652
                                 v        v  i       
  (AAAC)n#Simpl          1 AAACAAACAAACAAACAAACAAACAA 26

Matrix = Unknown
Transitions / transversions = 0.50 (1/2)
Gap_init rate = 0.00 (0 / 25), avg. gap size = 0.0 (0 / 0)


435 27.07 6.22 0.49 scaffold161|size418508 102854 103046 (312467) rnd-1_family-490#LTR/Ngaro 19 222 (10) m_b1818s001i75 40079

  scaffold161|s     102854 ATTGACGCCCACTCCCTTGATGGAGGCAGCATCAATGCTCTCTCAATTTC 102903
                             i   i ?        ?vii  v  ?i ?ii?  i  ?  v  ?v ?v 
  rnd-1_family-         19 ATCGACACNCACTCCCTNCGCGGCGGNGGNGCNAACGCNCTGTCNCTNGC 68

  scaffold161|s     102904 CAGCTACACTCATCAAG-AGATCCAAATGATGGGCCAATGGCTGGGCAAG 102952
                           vi ?   v iv -  v -       i v      ? ii   vvi  ?ivv
  rnd-1_family-         69 GGGNTACTCCGA-CACGCAGATCCAGAAGATGGGNCGGTGGAGAGGNGCC 117

  scaffold161|s     102953 ACATTCAAGAAATATATATGGGAGGAGCTG---GCAT----AAA---ATG 102992
                             ?      i i  i  vi ?         ---  v ----i  ---   
  rnd-1_family-        118 ACNTTCAAGGAGTACATCCGNGAGGAGCTGCACGCTTCTCGGAAGGCATG 167

  scaffold161|s     102993 TCATGAAACATGAAGCAGAAATCTAGGGTTGCAAACATCA-TGAGGGGGT 103041
                             ?vv?        i     i iii ?v i iv   i  i-? i?    i
  rnd-1_family-        168 TCNACNAACATGAAACAGAAGTTCGGNTTCGTCAACGTCGCNGGNGGGGC 217

  scaffold161|s     103042 GTTCC 103046
                             v  
  rnd-1_family-        218 GTACC 222

Matrix = 20p43g.matrix
Kimura (with divCpGMod) = 28.58
Transitions / transversions = 1.48 (31/21)
Gap_init rate = 0.03 (6 / 192), avg. gap size = 2.17 (13 / 6)


309 29.89 5.31 1.40 scaffold161|size418508 103066 103272 (312241) rnd-5_family-3484#Unknown 1730 1944 (139) m_b1818s001i76 40080

  scaffold161|s     103066 TTTTGATTCTATGGTGAAGTAATCAGAAATTTGTGAAAATATTCACA--- 103112
                            i  ? i vi iii    v    ii  iiv ii     ? v      ---
  rnd-5_family-       1730 TCTTNACTGCACAATGAACTAATTGGAGGGTCATGAAANTTTTCACACCG 1779

  scaffold161|s     103113 -TG----CCACGATAATGACAGTTTGGCATTCACACAAGTGAACCAAT-G 103156
                           -  ----i  ii ii?         ?v ?  vi i     ?v  v i -i
  rnd-5_family-       1780 ATGGAAATCATAACGNTGACAGTTTNCCNTTGGCGCAAGTNCACGAGTCA 1829

  scaffold161|s     103157 TGGCTGTGATGTTTGTAGGCATTTTGAGA--TTTTGGCTCAATCATACTC 103204
                            iv?  -     v   ?      iv -  --     v iv i  v   v 
  rnd-5_family-       1830 TACNTG-GATGTGTGTNGGCATTCAG-GACTTTTTGTCCGAGTCCTACAC 1877

  scaffold161|s     103205 ATATCTATGAGATACAATGGGACATAATTTTATTGTTTTTCCTCTCTTTT 103254
                             v i  v    ii   viv?   v v v v      v vv v      i
  rnd-5_family-       1878 ATCTTTAGGAGACGCAAGATNACAGACTGTGATTGTTATGACACTCTTTC 1927

  scaffold161|s     103255 GTACCTTAGTATATCCTT 103272
                           i -?      iv v    
  rnd-5_family-       1928 AT-NCTTAGTGGAGCCTT 1944

Matrix = 20p43g.matrix
Kimura (with divCpGMod) = 37.89
Transitions / transversions = 1.10 (32/29)
Gap_init rate = 0.04 (8 / 206), avg. gap size = 1.75 (14 / 8)


15288 0.99 0.82 0.17 scaffold161|size418508 104368 106076 (309437) C genome_10_17896#DNA (0) 1720 1 m_b1819s001i0 40081

  scaffold161|s     104368 GGCCATTCACCATCGAGCGTGCTAAACGCTGGGCTAACATCATTTTT-GA 104416
                                                                          -  
C genome_10_178       1720 GGCCATTCACCATCGAGCGTGCTAAACGCTGGGCTAACATCATTTTTTGA 1671

  scaffold161|s     104417 GCTCATTACCTATTTTTAAGCCCTCGCTGGTCGTGTCCACGTCC-CGCTT 104465
                                                                       -    -
C genome_10_178       1670 GCTCATTACCTATTTTTAAGCCCTCGCTGGTCGTGTCCACGTCCGCGCT- 1622

  scaffold161|s     104466 CGCCCAGTTTTTT-CGATTTTTTT-CGCCCG-AGCGCTAAATCCGATTTC 104512
                                        -          -      -                  
C genome_10_178       1621 CGCCCAGTTTTTTTCGATTTTTTTTCGCCCGGAGCGCTAAATCCGATTTC 1572

  scaffold161|s     104513 CATGCGCAAAA-GAGGCTTCTTTCGCCCGGAGCGCTAAAGCCGTCGCCCA 104561
                                      -                                      
C genome_10_178       1571 CATGCGCAAAAAGAGGCTTCTTTCGCCCGGAGCGCTAAAGCCGTCGCCCA 1522

  scaffold161|s     104562 CTCATTTTTGATCTGTATCACTGCCTATCACTACGTATCACACTATGTCA 104611
                                                                       i     
C genome_10_178       1521 CTCATTTTTGATCTGTATCACTGCCTATCACTACGTATCACACTGTGTCA 1472

  scaffold161|s     104612 ATCCACATTCCTCTACTT-CTCGCCGACGGCCCCAGTTTCCCCGCTGACA 104660
                                         v   -    i                          
C genome_10_178       1471 ATCCACATTCCTCTCCTTTCTCGTCGACGGCCCCAGTTTCCCCGCTGACA 1422

  scaffold161|s     104661 TTTCTGCCGTCGACGCTGTTGTTCCCTGCCAATTCCACTCAGTCATCGCC 104710
                                                                           i 
C genome_10_178       1421 TTTCTGCCGTCGACGCTGTTGTTCCCTGCCAATTCCACTCAGTCATCGTC 1372

  scaffold161|s     104711 GAATAACTCTGCGCTGACGGCGACAACTTCTGCGCTGCCCTTGCCGCTGC 104760
                                                                             
C genome_10_178       1371 GAATAACTCTGCGCTGACGGCGACAACTTCTGCGCTGCCCTTGCCGCTGC 1322

  scaffold161|s     104761 AAATTCCACCTAGTCATCGCCGAATAACTCTGCGCTGACGGCGACGACTT 104810
                                              i                              
C genome_10_178       1321 AAATTCCACCTAGTCATCGTCGAATAACTCTGCGCTGACGGCGACGACTT 1272

  scaffold161|s     104811 CTGCGCTGCCCTTGCCACCGCCGCCGGG-CAATCCCCAACGACGCCCC-A 104858
                                                       -                   - 
C genome_10_178       1271 CTGCGCTGCCCTTGCCACCGCCGCCGGGGCAATCCCCAACGACGCCCCCA 1222

  scaffold161|s     104859 ACGACGCCACCGCGTTTCCATACAATGATGCCCCTGTCGACGTACACTTG 104908
                                                                             
C genome_10_178       1221 ACGACGCCACCGCGTTTCCATACAATGATGCCCCTGTCGACGTACACTTG 1172

  scaffold161|s     104909 GCCAGACACTACGAATTCATAGAGTACGCTCCTTGCAGGCCTGACAAACG 104958
                                                                             
C genome_10_178       1171 GCCAGACACTACGAATTCATAGAGTACGCTCCTTGCAGGCCTGACAAACG 1122

  scaffold161|s     104959 GCTGGGAAGGCAGATGGCATCGAACAATTGAGGTTGTCGGTTGACAACCA 105008
                                                                             
C genome_10_178       1121 GCTGGGAAGGCAGATGGCATCGAACAATTGAGGTTGTCGGTTGACAACCA 1072

  scaffold161|s     105009 TGCTATCCGGGCCGTCAATGACCCGGTTGCTGGGTTTAATCTGTCGTTTC 105058
                                                                             
C genome_10_178       1071 TGCTATCCGGGCCGTCAATGACCCGGTTGCTGGGTTTAATCTGTCGTTTC 1022

  scaffold161|s     105059 ATTGATGCTAAGCAGGGGATTTGAAAGAGCACTGCAAAGCGATTCGACAA 105108
                                                                 -           
C genome_10_178       1021 ATTGATGCTAAGCAGGGGATTTGAAAGAGCACTGCAAA-CGATTCGACAA 973

  scaffold161|s     105109 TCAACCAATTAAACTCCAAACTCAACAATTCACCGCCTGCTCCCCCTTCC 105158
                                                                             
C genome_10_178        972 TCAACCAATTAAACTCCAAACTCAACAATTCACCGCCTGCTCCCCCTTCC 923

  scaffold161|s     105159 AATTGCTCTTCCGCTCTCC-TCGCCAAGCTAAGTCATCAATTGCAAGTGT 105207
                                              -                              
C genome_10_178        922 AATTGCTCTTCCGCTCTCCCTCGCCAAGCTAAGTCATCAATTGCAAGTGT 873

  scaffold161|s     105208 TTTGTTGATTGGTTGAACTCAACAATAAACCAGAGTATTATGGAGGAGTT 105257
                                                                             
C genome_10_178        872 TTTGTTGATTGGTTGAACTCAACAATAAACCAGAGTATTATGGAGGAGTT 823

  scaffold161|s     105258 GTGGGGTGCAAAGCTGGATATTGAGTGTGTGATTTGTTCCTGCACTTGTT 105307
                                                        i                    
C genome_10_178        822 GTGGGGTGCAAAGCTGGATATTGAGTGTGCGATTTGTTCCTGCACTTGTT 773

  scaffold161|s     105308 TTTGCTCTACGGGTTCAATAGAGAATGAATTAAGAACAATTCAGAACTGG 105357
                                                                             
C genome_10_178        772 TTTGCTCTACGGGTTCAATAGAGAATGAATTAAGAACAATTCAGAACTGG 723

  scaffold161|s     105358 AAATGAGAAGAAGTATTTGTTAAACAGCTACGTCTCATTAACTACTAACT 105407
                                                                             
C genome_10_178        722 AAATGAGAAGAAGTATTTGTTAAACAGCTACGTCTCATTAACTACTAACT 673

  scaffold161|s     105408 AACTCCATCTGTAACTAACTAACTTACAAACTAATGAGTGCAGAAGGAAA 105457
                               i                                   v         
C genome_10_178        672 AACTTCATCTGTAACTAACTAACTTACAAACTAATGAGTGAAGAAGGAAA 623

  scaffold161|s     105458 GAACCAACAATATAATTGGTGCGATTACAATAAAATCCACACTTTATGTA 105507
                                                  v                       v  
C genome_10_178        622 GAACCAACAATATAATTGGTGCGCTTACAATAAAATCCACACTTTATTTA 573

  scaffold161|s     105508 TGACTATAAATAAAATGATGATGAAACTATCATACGGTGCAACTTGGTCT 105557
                                                                             
C genome_10_178        572 TGACTATAAATAAAATGATGATGAAACTATCATACGGTGCAACTTGGTCT 523

  scaffold161|s     105558 GAGAACACATTTCATACGTTGCTGTCAAAACCATCTTCCACCATACATCA 105607
                                                                             
C genome_10_178        522 GAGAACACATTTCATACGTTGCTGTCAAAACCATCTTCCACCATACATCA 473

  scaffold161|s     105608 TACGATGATACTATCAGCCCGTTTACTGATGTTATGTTGTTCTCACGAAT 105657
                                                                             
C genome_10_178        472 TACGATGATACTATCAGCCCGTTTACTGATGTTATGTTGTTCTCACGAAT 423

  scaffold161|s     105658 GAAATCATCAACCATATCCCAGGCAACATCACGTGGGACTT-GAAGTCTT 105706
                                                                    -        
C genome_10_178        422 GAAATCATCAACCATATCCCAGGCAACATCACGTGGGACTTCGAAGTCTT 373

  scaffold161|s     105707 CGGGGAGAGTGGCAGCAGCAATCGCGACAGCAGCTGCT--CGCGACATGT 105754
                                                                 --          
C genome_10_178        372 CGGGGAGAGTGGCAGCAGCAATCGCGACAGCAGCTGCTGCCGCGACATGT 323

  scaffold161|s     105755 GGAAAGGTAGAAAACACAACCCAAAGATAGGAATCTACGTTTGTGTTGGA 105804
                                                                             
C genome_10_178        322 GGAAAGGTAGAAAACACAACCCAAAGATAGGAATCTACGTTTGTGTTGGA 273

  scaffold161|s     105805 CATTCTGGATGGTTCTTTTGACGGCGATGGGAGATTTGCGGAAGAATTGA 105854
                                         v        i                          
C genome_10_178        272 CATTCTGGATGGTTGTTTTGACGACGATGGGAGATTTGCGGAAGAATTGA 223

  scaffold161|s     105855 AATAGAATTGTCAGATGTGTGGTGAACACAAAAGGGCTGTGTGACTTAAG 105904
                              i                                  i           
C genome_10_178        222 AATGGAATTGTCAGATGTGTGGTGAACACAAAAGGGCTATGTGACTTAAG 173

  scaffold161|s     105905 AACTAACGCAGACAGAAATTGAGGCGGGTTATCAAAAGCGGATAGCACAC 105954
                                                       i        -            
C genome_10_178        172 AACTAACGCAGACAGAAATTGAGGCGGGCTATCAAAA-CGGATAGCACAC 124

  scaffold161|s     105955 TGGAAATAGCATGGTCGAAGACAAAACATGCAGCGGGCTAAAGAAAATCA 106004
                                                                             
C genome_10_178        123 TGGAAATAGCATGGTCGAAGACAAAACATGCAGCGGGCTAAAGAAAATCA 74

  scaffold161|s     106005 A-TTTTTCAATTAAAATTTGGGCTAACGAAAAATTAGCCCATGGACAGTT 106053
                            -     i                                          
C genome_10_178         73 ATTTTTTTAATTAAAATTTGGGCTAACGAAAAATTAGCCCATGGACAGTT 24

  scaffold161|s     106054 AGCACACTCGATGGTAAATGGCC 106076
                                          i       
C genome_10_178         23 AGCACACTCGATGGTGAATGGCC 1

Matrix = 20p43g.matrix
Kimura (with divCpGMod) = 0.95
Transitions / transversions = 2.40 (12/5)
Gap_init rate = 0.01 (16 / 1708), avg. gap size = 1.06 (17 / 16)


14 18.61 2.70 0.00 scaffold161|size418508 111136 111172 (304341) (TACAG)n#Simple_repeat 1 38 (0) m_b1819s252i0 40082

  scaffold161|s     111136 TACAGTACGGTACCATACGATACAGTACAGTCCA-TAC 111172
                                   i    vi   ii           v  -   
  (TACAG)n#Simp          1 TACAGTACAGTACAGTACAGTACAGTACAGTACAGTAC 38

Matrix = Unknown
Transitions / transversions = 2.00 (4/2)
Gap_init rate = 0.03 (1 / 36), avg. gap size = 1.00 (1 / 1)


12 25.48 3.77 1.85 scaffold161|size418508 111204 111256 (304257) (ACAAT)n#Simple_repeat 1 54 (0) m_b1819s252i1 40083

  scaffold161|s     111204 ACAATAC-AT-TATTACAATACCCTACCCTACCATACAATAAGCATACAG 111251
                                  -  -i v        vv   vv   v       - vv     i
  (ACAAT)n#Simp          1 ACAATACAATACAATACAATACAATACAATACAATACAAT-ACAATACAA 49

  scaffold161|s     111252 TAAAA 111256
                             v  
  (ACAAT)n#Simp         50 TACAA 54

Matrix = Unknown
Transitions / transversions = 0.22 (2/9)
Gap_init rate = 0.06 (3 / 52), avg. gap size = 1.00 (3 / 3)


17 23.96 0.00 0.00 scaffold161|size418508 111952 111995 (303518) (GAT)n#Simple_repeat 1 44 (0) m_b1819s252i2 40084

  scaffold161|s     111952 GATGAGGAGTATATTGACGATGAAGACGATGATGATGACGATGA 111995
                                v  vv  iv   i     v  i           i     
  (GAT)n#Simple          1 GATGATGATGATGATGATGATGATGATGATGATGATGATGATGA 44

Matrix = Unknown
Transitions / transversions = 0.80 (4/5)
Gap_init rate = 0.00 (0 / 43), avg. gap size = 0.0 (0 / 0)


14 27.64 1.92 0.00 scaffold161|size418508 115257 115308 (300205) (GTGGGTC)n#Simple_repeat 1 53 (0) m_b1819s252i3 40085

  scaffold161|s     115257 GTGGTTTGTGTGTCGTGGGTGGTGGATTGTGGATGCTGGAGCG-GGGTCG 115305
                               v i   v         v    i i    i vv   iv  -      
  (GTGGGTC)n#Si          1 GTGGGTCGTGGGTCGTGGGTCGTGGGTCGTGGGTCGTGGGTCGTGGGTCG 50

  scaffold161|s     115306 GGG 115308
                           v  
  (GTGGGTC)n#Si         51 TGG 53

Matrix = Unknown
Transitions / transversions = 0.71 (5/7)
Gap_init rate = 0.02 (1 / 51), avg. gap size = 1.00 (1 / 1)


12261 13.54 0.83 4.14 scaffold161|size418508 120722 122893 (292620) C rnd-1_family-221#Unknown (1041) 4240 2138 m_b1819s001i1 40086

  scaffold161|s     120722 GCTGATGGCGCTCCCTTCTCCCAAACTGTAGCAATCCAATGACGTGATAT 120771
                              i i   i                i   v      v            
C rnd-1_family-       4240 GCTAACGGCACTCCCTTCTCCCAAACCGTATCAATCCCATGACGTGATAT 4191

  scaffold161|s     120772 TTGTTTCATAACATCTCTAGCTGCAGTTCTGCTGAGATCTGATGATTCAA 120821
                                                v  i     i        ?       v  
C rnd-1_family-       4190 TTGTTTCATAACATCTCTAGCGGCGGTTCTACTGAGATCNGATGATTGAA 4141

  scaffold161|s     120822 GTTTGTACTGTTTGAATTCAGCTAGTGTAACATATTCACATGCTAATGAT 120871
                                       v         v              i    v      i
C rnd-1_family-       4140 GTTTGTACTGTTGGAATTCAGCAAGTGTAACATATTCGCATGATAATGAC 4091

  scaffold161|s     120872 TCTGCATCAAGATCCTTCCAGGTGCATTTACATAATCTGTATGGCCGAAC 120921
                             ?  i        v iviii                    v        
C rnd-1_family-       4090 TCNGCGTCAAGATCGTCGTGAGTGCATTTACATAATCTGTAAGGCCGAAC 4041

  scaffold161|s     120922 ATCCGAATTTTGATAGGCAGCTGCCAGGTTGTTGTTTCCCTGAATGTCAC 120971
                            i ?           v                       i          
C rnd-1_family-       4040 ACCNGAATTTTGATATGCAGCTGCCAGGTTGTTGTTTCCTTGAATGTCAC 3991

  scaffold161|s     120972 CTATGATGAGGTGAAACCAAATGATTAGATTCTTTTCATTTTCCCAAAAT 121021
                                    ?   i                    i  -      v     
C rnd-1_family-       3990 CTATGATGANGTGGAACCAAATGATTAGATTCTTCTC-TTTTCCAAAAAT 3942

  scaffold161|s     121022 TGTTCTATGCTCTCCTCCCTTGGAATGCCTGTCAATAATGTCCTGAAGGA 121071
                              i   i i?             i  vv       v             
C rnd-1_family-       3941 TGTCCTACGTNCTCCTCCCTTGGAGTGAATGTCAATTATGTCCTGAAGGA 3892

  scaffold161|s     121072 TAGCCTGTAAACAGTCATGTTCATCTTGTAAGTGGTTGAATGTCTCATTG 121121
                                                       v i     i   i        v
C rnd-1_family-       3891 TAGCCTGTAAACAGTCATGTTCATCTTGGAGGTGGTCGAACGTCTCATTT 3842

  scaffold161|s     121122 GGACATGAATTTTTCCTCGATCCTCTACCATGATTGAAATTTGGAACAAG 121171
                                v   v       i                   i            
C rnd-1_family-       3841 GGACAAGAAGTTTTCCTTGATCCTCTACCATGATTGAGATTTGGAACAAG 3792

  scaffold161|s     121172 TCCCAGGGGAAATGATGCATATGAACTTTTTCTTGTCAAAACGTTAAGAA 121221
                              ?  i     i           - i         iiv  v   i    
C rnd-1_family-       3791 TCCNAGAGGAAACGATGCATATGA-CCTTTTCTTGTTGCAAGGTTGAGAA 3743

  scaffold161|s     121222 AAGCAAAGGTTATTAGAAAAGGTGATGTTGCTCTGATTCCCTTATTGTC- 121270
                            v                      v      vvv           i   -
C rnd-1_family-       3742 ATGCAAAGGTTATTAGAAAAGGTGCTGTTGCGAGGATTCCCTTATCGTCG 3693

  scaffold161|s     121271 -TGTGTGTTTTGTCATAAAACCCAATGAGAGGGACGGGAAGCTTATCCGG 121319
                           -             i     ?              i  i  i        
C rnd-1_family-       3692 GTGTGTGTTTTGTCGTAAAANCCAATGAGAGGGACAGGGAGTTTATCCGG 3643

  scaffold161|s     121320 ATCATTACCAACATAGGTTAGTCTTGTTGGATTCCACAAATCACCAGTGT 121369
                                       i    i vv      v                 i    
C rnd-1_family-       3642 ATCATTACCAACGTAGGCTTCTCTTGTAGGATTCCACAAATCACCGGTGT 3593

  scaffold161|s     121370 GAATTTCCTCGTATACATTTGATTCCATTGCTGTTCCATCCCAGAAATTG 121419
                                   i    v     i       i   v     i            
C rnd-1_family-       3592 GAATTTCCCCGTAAACATTCGATTCCACTGCGGTTCCGTCCCAGAAATTG 3543

  scaffold161|s     121420 TAACCTTTGGCTATGTTGGAAGGGCAGATAATTCTCTCATCTTCAAGCAT 121469
                                              v      v i         i       ?   
C rnd-1_family-       3542 TAACCTTTGGCTATGTTGGCAGGGCATACAATTCTCTCGTCTTCAANCAT 3493

  scaffold161|s     121470 ACTCATGAGGACCTCCATTGTGCCAAAGATCACAACTCCGATTGAGGTTC 121519
                            v       v            i    v i         i  ?  v    
C rnd-1_family-       3492 AGTCATGAGTACCTCCATTGTGTCAAACACCACAACTCCAATNGACGTTC 3443

  scaffold161|s     121520 CATCTCTCCTTGTCACCCCTACCAACTTTTCTTTGAAATTGGACATGCCA 121569
                                        i     v         v        viv        i
C rnd-1_family-       3442 CATCTCTCCTTGTTACCCCGACCAACTTTGCTTTGAAAGCTGACATGCCG 3393

  scaffold161|s     121570 TGTATCTTCTTTAGCCTGTTGATAAGTCCTTTCCAAGTTGAGCTGAAGAA 121619
                             v             ?                 i   v           
C rnd-1_family-       3392 TGAATCTTCTTTAGCCNGTTGATAAGTCCTTTCCGAGTGGAGCTGAAGAA 3343

  scaffold161|s     121620 TGAATTGTTGAAATCGAAATTCGTCTGTACACAGTGCACAAAGATGATGT 121669
                                          i      v       i  i             ii 
C rnd-1_family-       3342 TGAATTGTTGAAATCAAAATTCCTCTGTACGCAATGCACAAAGATGACAT 3293

  scaffold161|s     121670 CCATATTTTTTTCAAACATGTTCAGTGGAACACCACAAACATTCCTAATC 121719
                                v                v           v i       v     
C rnd-1_family-       3292 CCATAATTTTTTCAAACATGTTGAGTGGAACACCCCGAACATTCGTAATC 3243

  scaffold161|s     121720 ACACTCATGAGATGTACTTGGAATGCT-AATCAGAAGTGTGGCGAATCAT 121768
                                  vv                  -      i     i         
C rnd-1_family-       3242 ACACTCAGTAGATGTACTTGGAATGCTAAATCAGGAGTGTAGCGAATCAT 3193

  scaffold161|s     121769 TTTGTGTCTACTTTGAATTCCATTTCGAAAATCGACCCTGCAATCAGCGT 121818
                           v             v                  i   v   v    v   
C rnd-1_family-       3192 GTTGTGTCTACTTTTAATTCCATTTCGAAAATCAACCATGCCATCATCGT 3143

  scaffold161|s     121819 TGAGAAATTCGTCAATAAACTGGGAGTTATCTTGAGACTGTGGCATGGTA 121868
                           ii ---------                   v     i     vi     
C rnd-1_family-       3142 CAA---------CAATAAACTGGGAGTTATCGTGAGATTGTGGGGTGGTA 3102

  scaffold161|s     121869 CCTACTGTTAATGTAATATCGTCAATCTTGCTGAGATTGTTGGTGTCCAT 121918
                              i ? v   v  ?vi  i i i  v  i           v  v     
C rnd-1_family-       3101 CCTGCNGGTAAAGTNCCATTGCCGATGTTACTGAGATTGTTTGTTTCCAT 3052

  scaffold161|s     121919 CAGGTCATTTACTTCAGCATTGAAATCATTTTCAACTGTCTCATTCTCTT 121968
                            i  vi   i      ivi i    i        v vi       i    
C rnd-1_family-       3051 CGGGATATTCACTTCAAAGTCGAAACCATTTTCACCGATCTCATTTTCTT 3002

  scaffold161|s     121969 CTTCCTGTTGTCGCAGGTGCACATCAAGAAGCATTTGATTCTTATTATTT 122018
                                  v v      ii ii      v             v    v   
C rnd-1_family-       3001 CTTCCTGGTTTCGCAGACGTGCATCAACAAGCATTTGATTCATATTTTTT 2952

  scaffold161|s     122019 GGAGGCATCATCAATCATTTGTATCTTTGTATGTCATCGGAATCATGGCT 122068
                             ?    v       v           i v     i  v     v     
C rnd-1_family-       2951 GGNGGCAACATCAATGATTTGTATCTTCGAATGTCGTCTGAATCTTGGCT 2902

  scaffold161|s     122069 ATGAATCCATTCCTCAAAGAGTTTCTCTGCATTGCTTAAATTATCGACAT 122118
                                                   i       ii          i    i
C rnd-1_family-       2901 ATGAATCCATTCCTCAAAGAGTTTTTCTGCATCACTTAAATTATTGACAC 2852

  scaffold161|s     122119 GGTCGGGTGGGAGGAAGGTTGATTT-TTCAAGAATGTGGCGCCGTCATGT 122167
                             v    i  v              -           vv    v  i iv
C rnd-1_family-       2851 GGGCGGGCGGCAGGAAGGTTGATTTCTTCAAGAATGTCTCGCCTTCGTAA 2802

  scaffold161|s     122168 GTTGACATAAATTGTCTTCTCTCCTCCATAGCAGAGATATAAGGACATTT 122217
                           v v           v        i        v     iv       i  
C rnd-1_family-       2801 CTGGACATAAATTGACTTCTCTCTTCCATAGCCGAGATGAAAGGACACTT 2752

  scaffold161|s     122218 CTTCATATGTTTGTTTAAGTTCAATCCAATGAACTTACATCCAAAGCAAG 122267
                                               i  v                       i  
C rnd-1_family-       2751 CTTCATATGTTTGTTTAAGTCCATTCCAATGAACTTACATCCAAAGCGAG 2702

  scaffold161|s     122268 AGTATGGACACATAGAGCCCTTTGCGTAAGGG------ATGGGATTATTA 122311
                               v           v           v   ------ i  ---    i
C rnd-1_family-       2701 AGTAAGGACACATAGACCCCTTTGCGTATGGGTTTCTAACGG---TATTG 2655

  scaffold161|s     122312 TTGTAATGATGTTTTTCCGGTTGCTTATACTTCGGCATGGCTCAACAAGT 122361
                             i     vv     i                        -         
C rnd-1_family-       2654 TTATAATGTGGTTTTCCCGGTTGCTTATACTTCGGCATGG-TCAACAAGT 2606

  scaffold161|s     122362 TGTAAT---GAGATGAGGACTATTAGCATTATGATGAAAGGAAATCGCTA 122408
                             v   ---i   v  v    ii     v  ?   ----   i vi? vv
C rnd-1_family-       2605 TGAAATATNAAGAGGACGACTGCTAGCAATANGAT----GGAGAGTNCAT 2560

  scaffold161|s     122409 AAAATGAGAGATGCAAGTGAGTGGTGTGCAATTGTTGGCTTCAAATGCAT 122458
                                --             v v  i ---   i v  i         --
C rnd-1_family-       2559 AAAAT--GAGATGCAAGTGATTTGTAT---ATTATGGGTTTCAAATGC-- 2517

  scaffold161|s     122459 GAGTGTTTGACAGTAGCTTCATGATTTTAAAGGTATTTTCTACATATATC 122508
                           -------------- i   iv v    v               i      
C rnd-1_family-       2516 --------------AACTTTTTCATTTGAAAGGTATTTTCTACGTATATC 2481

  scaffold161|s     122509 AATTGAATTCCTTTATATAATAAAATTAGAAGTCTAGCAAGATAATTGGC 122558
                           v           v   ?v  ? i         v   i v  v    i  i
C rnd-1_family-       2480 TATTGAATTCCTATATNGAANAGAATTAGAAGGCTAACTAGTTAATCGGT 2431

  scaffold161|s     122559 AATATTT-TGTGTATTATA----ATATGAAGTACCTACATTCATGGGTAG 122603
                             v    -  -        ----           ------   iv v  -
C rnd-1_family-       2430 AAAATTTGTG-GTATTATATTNTATATGAAGTAC------TCACTGTTA- 2389

  scaffold161|s     122604 TATATTATGCTCTCTATTATGGCTACTTTCAACGGAAGGATACTGAATTC 122653
                           ---   v    iv          --------i  ------------    
C rnd-1_family-       2388 ---ATTCTGCTTGCTATTATGGC--------GCG------------ATTC 2362

  scaffold161|s     122654 CTGTATACGACAGCACCAGAATTCCAATATATATTATATTCTTACTGATA 122703
                             v v v     i  ii      --  i  i   vv     v  ?vv   
C rnd-1_family-       2361 CTTTTTCCGACAACATTAGAATT--AACATGTATATTATTCATANGTATA 2314

  scaffold161|s     122704 CATTCATCGGTAAATTCTGCTTACACATCATGAATATGAGTGCGTCGTTA 122753
                              v   vi        i?  v      v      i           -v 
C rnd-1_family-       2313 CATACATGAGTAAATTCCNCTAACACATAATGAATGTGAGTGCGTCG-GA 2265

  scaffold161|s     122754 AAATTCCTATTACTTGGAACATGGAAATTTTGATAACACAACATCCCCAT 122803
                                    v   v           v    iv  i i- -      ----
C rnd-1_family-       2264 AAATTCCTAATACGTGGAACATGGACATTTCTATGAT-C-ACATCC---- 2221

  scaffold161|s     122804 TATAAAAAAATAATCAGGAGAAAAAATTGTTGCGCGGTAGCAAGAAATAC 122853
                           -------   ?     vvvi v        v        v   i v  vv
C rnd-1_family-       2220 -------AAANAATCATTCAACAAAATTGTGGCGCGGTACCAAAACATTG 2178

  scaffold161|s     122854 AAAGGCAAAAGTATAGAAGGACTATATAATTTACCTTTAC 122893
                                            ?      vv    v         
C rnd-1_family-       2177 AAAGGCAAAAGTATAGANGGACTAATTAATGTACCTTTAC 2138

Matrix = 20p43g.matrix
Kimura (with divCpGMod) = 13.25
Transitions / transversions = 0.92 (135/147)
Gap_init rate = 0.04 (95 / 2171), avg. gap size = 1.11 (105 / 95)


1823 11.65 0.75 0.00 scaffold161|size418508 123058 123323 (292190) C rnd-1_family-221#Unknown (3246) 2035 1768 m_b1819s001i2 40086

  scaffold161|s     123058 GCATTGCAACAACAAAGAGTTATCATCAT--ACTCCAAAAACGTGGCAGC 123105
                             v                     i  ? --  v    v i ivvivi v
C rnd-1_family-       2035 GCCTTGCAACAACAAAGAGTTATCGTCNTCTACACCAACAGCAATAAGGA 1986

  scaffold161|s     123106 TTACCCAATGTCGGTAAATCAGAGCAGTCGCTTTTCTCACGATCTTTCAC 123155
                               vv             v v       i         i          
C rnd-1_family-       1985 TTACGAAATGTCGGTAAATAATAGCAGTCACTTTTCTCATGATCTTTCAC 1936

  scaffold161|s     123156 TTGATGAAATTCCAGGTTTCAAAGTACGAGAAATACTGGCAACCCCCGGG 123205
                                               i           iv  i      i  v   
C rnd-1_family-       1935 TTGATGAAATTCCAGGTTTCGAAGTACGAGAAGAACCGGCAACTCCAGGG 1886

  scaffold161|s     123206 ACATCAAGTGAGATTAGCGGGTTAAGCATGGATGAACTTAGAAGGGCTTA 123255
                                i                     i    i                 
C rnd-1_family-       1885 ACATCGAGTGAGATTAGCGGGTTAAGCGTGGACGAACTTAGAAGGGCTTA 1836

  scaffold161|s     123256 TACTGCCAGATTAAGTGAGATGGAGCGAGAAATGAGGGAAGTCAAGGAAC 123305
                              v  v     i                                     
C rnd-1_family-       1835 TACAGCAAGATTGAGTGAGATGGAGCGAGAAATGAGGGAAGTCAAGGAAC 1786

  scaffold161|s     123306 AGCTTAAGAGGACAATTG 123323
                                i            
C rnd-1_family-       1785 AGCTTGAGAGGACAATTG 1768

Matrix = 20p43g.matrix
Kimura (with divCpGMod) = 10.35
Transitions / transversions = 1.07 (16/15)
Gap_init rate = 0.00 (1 / 265), avg. gap size = 2.00 (2 / 1)


6769 2.59 0.24 2.84 scaffold161|size418508 123320 124151 (291362) C genome_10_2760-9]2#Unspecified (0) 811 1 m_b1819s001i3 40087

  scaffold161|s     123320 ATTGAGGCTGTGGGAATGCTCGAAAATAGCTAAAGTTTTAATGATGTACA 123369
                                                v                            
C genome_10_276        811 ATTGAGGCTGTGGGAATGCTCTAAAATAGCTAAAGTTTTAATGATGTACA 762

  scaffold161|s     123370 ATTTTTTCTAAGTTTTAATGATGTACATTATTTTTTCTATATTCTGTAAC 123419
                                                                             
C genome_10_276        761 ATTTTTTCTAAGTTTTAATGATGTACATTATTTTTTCTATATTCTGTAAC 712

  scaffold161|s     123420 TTTGCATTGTTATGGTAGCTTTACAGTAAATATAAATTGTCTACTTGAAT 123469
                                                                             
C genome_10_276        711 TTTGCATTGTTATGGTAGCTTTACAGTAAATATAAATTGTCTACTTGAAT 662

  scaffold161|s     123470 AAAAAATCTGCTCTTCAGTTTTGTCCCCCACTTTGGACAG-AGTTAGAAA 123518
                                                                   -       v 
C genome_10_276        661 AAAAAATCTGCTCTTCAGTTTTGTCCCCCACTTTGGACAGCAGTTAGACA 612

  scaffold161|s     123519 TGTTGTGTTTGTTTTATGTGAATGTGAGGGAGGCAAGACAGATGAGAGTC 123568
                               -----         ----- -                  v      
C genome_10_276        611 TGTT-----TGTTTTATG-----G-GAGGGAGGCAAGACAGATCAGAGTC 573

  scaffold161|s     123569 CATGCCAACGAGAGCCGGTTTGTGTGCCGTGTGCGACTCAATGACCGTTG 123618
                                  i                                          
C genome_10_276        572 CATGCCAGCGAGAGCCGGTTTGTGTGCCGTGTGCGACTCAATGACCGTTG 523

  scaffold161|s     123619 GTCCTTTTTAATCCTGCAGATAGCTTATTTCTCGCAAATAGCTTATTTCT 123668
                                         i                            v      
C genome_10_276        522 GTCCTTTTTAATCCCGCAGATAGCTTATTTCTCGCAAATAGCTGATTTCT 473

  scaffold161|s     123669 TGCAGATAGCGTATTTCTTGCAGATAGCACTATAAATAGTGCTATCTGCG 123718
                           i                 i                               
C genome_10_276        472 CGCAGATAGCGTATTTCTCGCAGATAGCACTATAAATAGTGCTATCTGCG 423

  scaffold161|s     123719 AGGATAGCCTTATTTGCAAGAGCGTACTATTCCTACGTCGAAAATAAGCT 123768
                                            i                    v           
C genome_10_276        422 AGGATAGCCTTATTTGCGAGAGCGTACTATTCCTACGTGGAAAATAAGCT 373

  scaffold161|s     123769 TATCTGCGAGGATTCTCTTATTTGCGAGCTCGCAAATAAGCCTATCCTCG 123818
                                                                             
C genome_10_276        372 TATCTGCGAGGATTCTCTTATTTGCGAGCTCGCAAATAAGCCTATCCTCG 323

  scaffold161|s     123819 CAAATACGCCTATCCTCGCAAATCAGCACATTCCGTCTGACGTAAGTGAT 123868
                                 v                v    i    v                
C genome_10_276        322 CAAATAAGCCTATCCTCGCAAATAAGCATATTCAGTCTGACGTAAGTGAT 273

  scaffold161|s     123869 TAGTCACAGTGTGACTGAAAAACACGTTGCGGTCTGTTTTACCTCTCTCT 123918
                                                                      -----  
C genome_10_276        272 TAGTCACAGTGTGACTGAAAAACACGTTGCGGTCTGTTTTACC-----CT 228

  scaffold161|s     123919 AGAGATGATAGTGACTGGCACTTGACTGGCACTCGTTTCACTGCCAACGA 123968
                              ---         i                                v 
C genome_10_276        227 AGA---GATAGTGACCGGCACTTGACTGGCACTCGTTTCACTGCCAACCA 181

  scaffold161|s     123969 CTCTCACTCTCTCTCTCGCTCACTCATCTTGTCTTACATAGCACTACCAT 124018
                                                i   i                        
C genome_10_276        180 CTCTCACTCTCTCTCTCGCTCGCTCGTCTTGTCTTACATAGCACTACCAT 131

  scaffold161|s     124019 -ACTGATTACAGATGTGCATTTGATACTACTAAATACTATATTATGATGT 124067
                           -                              --        v        
C genome_10_276        130 AACTGATTACAGATGTGCATTTGATACTACT--ATACTATAATATGATGT 83

  scaffold161|s     124068 AAATGTAAAAAAATGGTTGTTGGTTATTTCAACACTTTTAGACTTAGTAG 124117
                                 --                                          
C genome_10_276         82 AAATGT--AAAAATGGTTGTTGGTTATTTCAACACTTTTAGACTTAGTAG 35

  scaffold161|s     124118 TATTCTAAATGTGGTTCACTTATGATTTTCCCAC 124151
                             i       i                       
C genome_10_276         34 TACTCTAAATATGGTTCACTTATGATTTTCCCAC 1

Matrix = 20p43g.matrix
Kimura (with divCpGMod) = 1.84
Transitions / transversions = 1.10 (11/10)
Gap_init rate = 0.03 (25 / 831), avg. gap size = 1.00 (25 / 25)


1843 10.51 0.00 0.00 scaffold161|size418508 124158 124414 (291099) C rnd-1_family-221#Unknown (3510) 1771 1515 m_b1819s001i4 40086

  scaffold161|s     124158 ATTGTCATGTCCTACAGCAAGAAGAAACATAAATCAGGACAGGACAATGG 124207
                                          i          v v?  vv             i  
C rnd-1_family-       1771 ATTGTCATGTCCTACGGCAAGAAGAATCCNAACACAGGACAGGACAACGG 1722

  scaffold161|s     124208 TAGGGGGGTAAGAGTTGGGGATCAATGTCCAAAGTACCATGGCACTGATG 124257
                               vv              iv   i     v     v i        i 
C rnd-1_family-       1721 TAGGTTGGTAAGAGTTGGGGGACAACGTCCACAGTACGACGGCACTGACG 1672

  scaffold161|s     124258 CTGTAAACTACCAAGGAGTAACAGCTTATGCCGCGGATATCCTTTTCCCC 124307
                               i         v                   v              v
C rnd-1_family-       1671 CTGTGAACTACCAACGAGTAACAGCTTATGCCGCCGATATCCTTTTCCCA 1622

  scaffold161|s     124308 CACATAAAATTCCTTGAGAGGGGATGGAATGAGTATGACGAAACAAAAGA 124357
                                ?     i  i   v                i        i     
C rnd-1_family-       1621 CACATNAAATTTCTCGAGCGGGGATGGAATGAGTACGACGAAACGAAAGA 1572

  scaffold161|s     124358 CAGTGTGTGCGACAAGATGATGAATAAGACAGGAATTTATGTTCCCCATT 124407
                              i                                           i  
C rnd-1_family-       1571 CAGCGTGTGCGACAAGATGATGAATAAGACAGGAATTTATGTTCCCCGTT 1522

  scaffold161|s     124408 GTATTGA 124414
                             v    
C rnd-1_family-       1521 GTCTTGA 1515

Matrix = 20p43g.matrix
Kimura (with divCpGMod) = 7.42
Transitions / transversions = 0.93 (13/14)
Gap_init rate = 0.00 (0 / 256), avg. gap size = 0.0 (0 / 0)


1070 16.78 1.96 14.29 scaffold161|size418508 124412 124717 (290796) scaffold268|size245569_(dbseq-nr_108)_[63860,70236]#LTR/Gypsy 6006 6278 (99) m_b1819s001i5 40088

  scaffold161|s     124412 TGACATAGGCCAAGAATCTGCCATTTTTAGTACCCTAAGGTACTAAAATT 124461
                                             v   -     v      ivi     v   vi 
  scaffold268|s       6006 TGACATAGGCCAAGAATCAGCC-TTTTTTGTACCCCTGGGTACAAAACCT 6054

  scaffold161|s     124462 -AATAGGATCATTCTCAGGACTCCCCAGGAGGAAAGTCCACTGCCCCTGA 124510
                           -       v            -   v  v    i       -- i  i  
  scaffold268|s       6055 AAATAGGAGCATTCTCAGGAC-CCCAAGTAGGAGAGTCCAC--CTCCCGA 6101

  scaffold161|s     124511 TCCAAAAGACATGGACTCCCCATGACAGCAGTCCACTGCCCTACTCCCAA 124560
                           i------ i             vv ii v   i ----------------
  scaffold268|s       6102 C------GGCATGGACTCCCCAACATGGAAGTTC---------------- 6129

  scaffold161|s     124561 CGGCAAGGACTCCACAACAA-AGACGTGCATTGCCCTGAACGAGAGC--- 124606
                           -----  i  i   -  i  -   ---   i viii  i --   v ---
  scaffold268|s       6130 -----AGAACCCCA-AATAAGAGA---GCACTCTTTTGGA--AGATCTAA 6168

  scaffold161|s     124607 ACACCCTTGAGATGGGTATAAACATACCAATTTTGTGTAGGA-TCTACAC 124655
                              i i  v   v       i       -  v        i -       
  scaffold268|s       6169 ACATCTTTCAGAAGGGTATAGACATACC-ATATTGTGTAGAAGTCTACAC 6217

  scaffold161|s     124656 AATGTTTGTTTGCGTCATTTGGATTGGAATTGCAGTTCCACTGCCCTTCC 124705
                                 i      i  i      i   -                 i    
  scaffold268|s       6218 AATGTTCGTTTGCATCGTTTGGACTGG-ATTGCAGTTCCACTGCCTTTCC 6266

  scaffold161|s     124706 ATCCTCACAATA 124717
                                       
  scaffold268|s       6267 ATCCTCACAATA 6278

Matrix = 20p43g.matrix
Kimura (with divCpGMod) = 17.09
Transitions / transversions = 1.75 (28/16)
Gap_init rate = 0.14 (42 / 305), avg. gap size = 1.07 (45 / 42)


43809 4.80 0.45 1.14 scaffold161|size418508 124714 130097 (285416) scaffold57|size959080_(dbseq-nr_623)_[193678,200055]#LTR/Gypsy 1032 6378 (0) m_b1819s001i6 40089

  scaffold161|s     124714 AATAATTCTTCAACGATGTCCAGACCTTGATGGAAATAATTTCCCAGAGA 124763
                             i i   i     v            i                      
  scaffold57|si       1032 AACAGTTCCTCAACCATGTCCAGACCTCGATGGAAATAATTTCCCAGAGA 1081

  scaffold161|s     124764 GGCTTAGACACGGACTACGGGGAAGCCTGCAAGGCAGATACAAAGGCTGA 124813
                                                -       i         i          
  scaffold57|si       1082 GGCTTAGACACGGACTACGGG-AAGCCTGTAAGGCAGATGCAAAGGCTGA 1130

  scaffold161|s     124814 GGCAAAACTGACTGCGGACACTGCGGCCAAAGTCAAGTACAAAGGGACGG 124863
                                           v-              i     v   i       
  scaffold57|si       1131 GGCAAAACTGACTGCGC-CACTGCGGCCAAAGCCAAGTTCAAGGGGACGG 1179

  scaffold161|s     124864 ATGAAAATCCCCCCGTCCTCCAGTCGTGGAACAAAGCAACTGCTGCTAAA 124913
                                   i    -                                    
  scaffold57|si       1180 ATGAAAATTCCCC-GTCCTCCAGTCGTGGAACAAAGCAACTGCTGCTAAA 1228

  scaffold161|s     124914 CTCCACACCAGCGAGGCCATAGTGTTCGCTGGCCAAGTGATCTTCCTGCA 124963
                           v          i      v      i           i            
  scaffold57|si       1229 ATCCACACCAGTGAGGCCCTAGTGTCCGCTGGCCAAGCGATCTTCCTGCA 1278

  scaffold161|s     124964 GTACTCCACTCAACTGTTGGAGACTGCCCATTGTCCTTGGACCACCATTG 125013
                                        i   i           i i                i 
  scaffold57|si       1279 GTACTCCACTCAATTGTCGGAGACTGCCCGTCGTCCTTGGACCACCATCG 1328

  scaffold161|s     125014 TCGGGGAGCAAATAAACTGCAAACCCTGGACAGATGTGTATGGTACCGAG 125063
                            i           v  i   i          v           v  i   
  scaffold57|si       1329 TTGGGGAGCAAATCAATTGCGAACCCTGGACCGATGTGTATGGGACTGAG 1378

  scaffold161|s     125064 CATCCCACAAAACGCCCGGCATCTTGGACCTCCTTTCAGGAATGTGTCCA 125113
                                                                    i        
  scaffold57|si       1379 CATCCCACAAAACGCCCGGCATCTTGGACCTCCTTTCAGGAGTGTGTCCA 1428

  scaffold161|s     125114 GTTGCATCTGCAGACCGTTTTTAGGACTGATGCAGCGGAGCAGAAATGTT 125163
                                 i          ii  i     v              ii  i   
  scaffold57|si       1429 GTTGCACCTGCAGACCGCCTTCAGGACGGATGCAGCGGAGCAAGAACGTT 1478

  scaffold161|s     125164 TCTACATCAGCAATGGGCTGAAGAAACCAAACAGGGTACCCATCAGGGAC 125213
                                                                     i       
  scaffold57|si       1479 TCTACATCAGCAATGGGCTGAAGAAACCAAACAGGGTACCCACCAGGGAC 1528

  scaffold161|s     125214 TTTGTGCAGAGGATCCAACGCCTTAACGGGTATGTAGAACTCTTGCCGTA 125263
                                            i                 i             i
  scaffold57|si       1529 TTTGTGCAGAGGATCCAGCGCCTTAACGGGTATGTGGAACTCTTGCCGTG 1578

  scaffold161|s     125264 CCTGTTTTACTCTTCAAAGGCTGCAAAGTCTACAAAAGTATGTGGGCCAT 125313
                                          v                 i        i       
  scaffold57|si       1579 CCTGTTTTACTCTTCCAAGGCTGCAAAGTCTACGAAAGTATGCGGGCCAT 1628

  scaffold161|s     125314 TTGATGATGCTGACTTGGCAATCCACATCCTCAGGATGGTTCCTAGGAAC 125363
                                     i          v                            
  scaffold57|si       1629 TTGATGATGCCGACTTGGCAAGCCACATCCTCAGGATGGTTCCTAGGAAC 1678

  scaffold161|s     125364 TGGCAGGACCAATATGAGCTCAGTGGAGCCTTGGTACCACAGAGTGTCAG 125413
                                                        i                    
  scaffold57|si       1679 TGGCAGGACCAATATGAGCTCAGTGGAGCTTTGGTACCACAGAGTGTCAG 1728

  scaffold161|s     125414 GGAACTTATCAAAGTCCTTGAATGCATCGAGAAGGCCTACCCCATCGAAA 125463
                                  v    -         i                     i   i 
  scaffold57|si       1729 GGAACTTCTCAA-GTCCTTGAACGCATCGAGAAGGCCTACCCCACCGAGA 1777

  scaffold161|s     125464 AGGTTGGAGAAGGACCCAAGACTGTAGCCAAGTCTAACGACTCATCTAGG 125513
                                                 i         v                 
  scaffold57|si       1778 AGGTTGGAGAAGGACCCAAGACCGTAGCCAAGGCTAACGACTCATCTAGG 1827

  scaffold161|s     125514 AAGAAGATGGTCTCTTTTAGTGACCGGATTCCGAAGAAACGTTGCACAGA 125563
                                                          -          i       
  scaffold57|si       1828 AAGAAGATGGTCTCTTTTAGTGACCGGATTC-GAAGAAACGTCGCACAGA 1876

  scaffold161|s     125564 GAAGTACTGTTCTCTCTGCAAGAAACATGGGGGCGCACATACCACCCACA 125613
                                          -                  --              
  scaffold57|si       1877 GAAGTACTGTTCTCT-TGCAAGAAACATGGGGGC--ACATACCACCCACA 1923

  scaffold161|s     125614 ACACTCCGGATTGCCGGAAGTATGACTCCAATGGGACCCCGAAGTCAAGC 125663
                                                       -          -          
  scaffold57|si       1924 ACACTCCGGATTGCCGGAAGTATGACTC-AATGGGACCC-GAAGTCAAGC 1971

  scaffold161|s     125664 TTCAAGGGGAGAAAACCAAATGGAAACTCTCGTGGACTAGAGAGACCTGC 125713
                                                                             
  scaffold57|si       1972 TTCAAGGGGAGAAAACCAAATGGAAACTCTCGTGGACTAGAGAGACCTGC 2021

  scaffold161|s     125714 TCGAGGAGGAAGTAGCTATGCGCAGCTATCCGCTAAAATTGACAAACTTA 125763
                                                                  i          
  scaffold57|si       2022 TCGAGGAGGAAGTAGCTATGCGCAGCTATCCGCTAAAATCGACAAACTTA 2071

  scaffold161|s     125764 CGAAGTCCAACAAGAAAATGAAACACTCTATCGGAAAAAAGAAGCGTAAG 125813
                            v                      i v                       
  scaffold57|si       2072 CCAAGTCCAACAAGAAAATGAAACGCGCTATCGGAAAAAAGAAGCGTAAG 2121

  scaffold161|s     125814 CATCACGACATGAGTGACAGTGATGATTCAGACTCATCTTGAGATGATGG 125863
                                   v     i                                   
  scaffold57|si       2122 CATCACGAAATGAGCGACAGTGATGATTCAGACTCATCTTGAGATGATGG 2171

  scaffold161|s     125864 GTTGGGGAGTACTAAGAAATTGTGTAGTAAAATGAATTGTAATGAAATGA 125913
                                                            v                
  scaffold57|si       2172 GTTGGGGAGTACTAAGAAATTGTGTAGTAAAATCAATTGTAATGAAATGA 2221

  scaffold161|s     125914 TGAACACTTATCTTAGTCTGATTAAAACTTCCCCACGTGCCAACATAACA 125963
                            i                i      i                        
  scaffold57|si       2222 TAAACACTTATCTTAGTCCGATTAAGACTTCCCCACGTGCCAACATAACA 2271

  scaffold161|s     125964 TTTTCTGATTCAAACAATACATGTTCGAATCTGGCAGAAGAACTAGGAAA 126013
                                  i         v           i           v        
  scaffold57|si       2272 TTTTCTGGTTCAAACAAGACATGTTCGAACCTGGCAGAAGACCTAGGAAA 2321

  scaffold161|s     126014 TCTTCCAGCCAACCTTACACAGAGTGAAACAATTGCCGAATTGTTGGACC 126063
                                   i                        vi         i     
  scaffold57|si       2322 TCTTCCAGTCAACCTTACACAGAGTGAAACAATAACCGAATTGTCGGACC 2371

  scaffold161|s     126064 CCGAACTGTCGGGTGACCTTTTCAATAGTGTGAACCCCCCTTTGACAGGT 126113
                                                                     i       
  scaffold57|si       2372 CCGAACTGTCGGGTGACCTTTTCAATAGTGTGAACCCCCCTTCGACAGGT 2421

  scaffold161|s     126114 AAAGAAGGGCAGGTCACTACTGTAGTAGCACAAGCACGCTACAAAGTGAC 126163
                                                                    i    i   
  scaffold57|si       2422 AAAGAAGGGCAGGTCACTACTGTAGTAGCACAAGCACGCTATAAAGCGAC 2471

  scaffold161|s     126164 CGAAAATCCAGCCCGTAAGAACATCGAACACTCTACAGGGCATCGTACCA 126213
                           i                    i                   i        
  scaffold57|si       2472 TGAAAATCCAGCCCGTAAGAATATCGAACACTCTACAGGGCGTCGTACCA 2521

  scaffold161|s     126214 GTAACACAGTCATCAGGATCCTACTAGACAGTGGATCTGATGGTGATCCC 126263
                                                                           i 
  scaffold57|si       2522 GTAACACAGTCATCAGGATCCTACTAGACAGTGGATCTGATGGTGATCTC 2571

  scaffold161|s     126264 CTGTTCCATGCAAAAGGAATGGAGAAACGCTTTCCCTACTTGACTAGGCA 126313
                                         i    i          -                   
  scaffold57|si       2572 CTGTTCCATGCAAAGGGAACGGAGAAACGC-TTCCCTACTTGACTAGGCA 2620

  scaffold161|s     126314 GGTGCCAAAGTCTTGGCACACGTCGAATGGGAGCTTCCTAACCAAAGGAA 126363
                                            i                                
  scaffold57|si       2621 GGTGCCAAAGTCTTGGCGCACGTCGAATGGGAGCTTCCTAACCAAAGGAA 2670

  scaffold161|s     126364 GGAGCGAAGTCAACTTAAAGTTCTTTGAGTATTCGAACAGTAAGGAGTAC 126413
                                                                             
  scaffold57|si       2671 GGAGCGAAGTCAACTTAAAGTTCTTTGAGTATTCGAACAGTAAGGAGTAC 2720

  scaffold161|s     126414 ACAGTGACTCCCGATGTAGTAGAGTATGATAAGAAAAAGATGACAAAGCC 126463
                                      i  i                           i v     
  scaffold57|si       2721 ACAGTGACTCCTGACGTAGTAGAGTATGATAAGAAAAAGATGGCTAAGCC 2770

  scaffold161|s     126464 AGCGTTCGACCTCATTCTTGGATGTCAAACCATGAAAGAGCTCGGAATTG 126513
                                                                             
  scaffold57|si       2771 AGCGTTCGACCTCATTCTTGGATGTCAAACCATGAAAGAGCTCGGAATTG 2820

  scaffold161|s     126514 TTCTAGATTTTCGAACAAAAGAAATTACCATTGATCACATCATTTTGCCA 126563
                                                    v                        
  scaffold57|si       2821 TTCTAGATTTTCGAACAAAAGAAATAACCATTGATCACATCATTTTGCCA 2870

  scaffold161|s     126564 ATGAGAGACATCAATAGTCTGACCCCATCAATCTTGGATCAAGCCTAGGC 126613
                                                   i      v       v      i   
  scaffold57|si       2871 ATGAGAGACATCAATAGTCTGACCTCATCAAACTTGGATAAAGCCTGGGC 2920

  scaffold161|s     126614 TGTCAACAACAGCATGGCAAATCAACTGCAAAGTACGCAGGAAGCGACAC 126663
                              i                  v   i                       
  scaffold57|si       2921 TGTTAACAACAGCATGGCAAATGAACCGCAAAGTACGCAGGAAGCGACAC 2970

  scaffold161|s     126664 AGCACGTAGTTAAAATCCTAGATGCAAATTATAAAAAGGCAGACCTCCAA 126713
                              iv                                             
  scaffold57|si       2971 AGCGGGTAGTTAAAATCCTAGATGCAAATTATAAAAAGGCAGACCTCCAA 3020

  scaffold161|s     126714 TCAATTGTTAGCACCAATTGTACTCACCTTAGTCTCCAAGACCAAAACTT 126763
                                                        v                   i
  scaffold57|si       3021 TCAATTGTTAGCACCAATTGTACTCACCTAAGTCTCCAAGACCAAAACTC 3070

  scaffold161|s     126764 GTTGCTGGAGTTACTCACAGAATTTGAGGAACTTTTTGAC-GAACACTAG 126812
                                                                   -         
  scaffold57|si       3071 GTTGCTGGAGTTACTCACAGAATTTGAGGAACTTTTTGACGGAACACTAG 3120

  scaffold161|s     126813 GTGATTGGAACACAGAGCATGTGTCCTTTGAACTTAAGGAGGGTGCAAAG 126862
                                             v         i              i      
  scaffold57|si       3121 GTGATTGGAACACAGAGCCTGTGTCCTTCGAACTTAAGGAGGGCGCAAAG 3170

  scaffold161|s     126863 CCATATTATGGCAAGGCATACCCAGTACCAAAATCTTGCAAAGAAGCAAC 126912
                                 i                             i        i    
  scaffold57|si       3171 CCATATCATGGCAAGGCATACCCAGTACCAAAATCTCGCAAAGAAACAAC 3220

  scaffold161|s     126913 TATCAAAGAACTGAATAGATTATGCAAACTGGGAGTGGTAGAGTTTCAGC 126962
                                                    i                        
  scaffold57|si       3221 TATCAAAGAACTGAATAGATTATGCGAACTGGGAGTGGTAGAGTTTCAGC 3270

  scaffold161|s     126963 CCGAATCGGAATTGGCGTCACCATCATTTATC------AAACAAGACGGA 127006
                                       v                   ------            
  scaffold57|si       3271 CCGAATCGGAATGGGCGTCACCATCATTTATCACTGGAAAACAAGACGGA 3320

  scaffold161|s     127007 ACTGTACGCTTTCTCTCTGATTTTAGAGAAGTAAATAAACAACTAGTTCG 127056
                                          v                        i      i  
  scaffold57|si       3321 ACTGTACGCTTTCTCACTGATTTTAGAGAAGTAAATAAACGACTAGTCCG 3370

  scaffold161|s     127057 AAAGCCGTTTCCATTACCCAAAATCAGTACAGTCCTGCAAGAGCTAGAAG 127106
                                                                             
  scaffold57|si       3371 AAAGCCGTTTCCATTACCCAAAATCAGTACAGTCCTGCAAGAGCTAGAAG 3420

  scaffold161|s     127107 GATTTACCTACGCTACAACCCTAGATTTAAACATGGGTTATTATAACAAT 127156
                                     i                                  v  v 
  scaffold57|si       3421 GATTTACCTATGCTACAACCCTAGATTTAAACATGGGTTATTATACCATT 3470

  scaffold161|s     127157 AGATTGGATCCCGATTCATCCAAAATATGTACCCTCATTTTCCCATGGGG 127206
                              i                                              
  scaffold57|si       3471 AGACTGGATCCCGATTCATCCAAAATATGTACCCTCATTTTCCCATGGGG 3520

  scaffold161|s     127207 CAAATATTCCTACCTCCGATTGCCCATGGGCATCGC-AGGTTCACCAGAC 127255
                              i     i        v     v           -             
  scaffold57|si       3521 CAAGTATTCTTACCTCCGTTTGCCAATGGGCATCGCGAGGTTCACCAGAC 3570

  scaffold161|s     127256 ATCTTTCAAGCAAAAATGTCAACACAAATGGGAGCATTAGAGTTC-TTAC 127304
                                                    v         v         - v  
  scaffold57|si       3571 ATCTTTCAAGCAAAAATGTCAACACTAATGGGAGCCTTAGAGTTCGTGAC 3620

  scaffold161|s     127305 GAGCTTACCTTGATGATTTGATATGCATCACAAAGGCAAACCTGGAAGAC 127354
                                               v                             
  scaffold57|si       3621 GAGCTTACCTTGATGATTTGTTATGCATCACAAAGGCAAACCTGGAAGAC 3670

  scaffold161|s     127355 CACCTTGACAAATTGAAAATGGTGCTTACCAGGCTACGCAAGGCGGGCTT 127404
                                                                  i          
  scaffold57|si       3671 CACCTTGACAAATTGAAAATGGTGCTTACCAGGCTACGCGAGGCGGGCTT 3720

  scaffold161|s     127405 GCGAATCAACGCCCAAAACTCGTCATTCTGCACCTTTGAAACAGAATATC 127454
                                         i   v           i                   
  scaffold57|si       3721 GCGAATCAACGCCCGAAAGTCGTCATTCTGTACCTTTGAAACAGAATATC 3770

  scaffold161|s     127455 TAGGTTATACCTTCACACGAACAGGGATTAAACCACAACAGAAAAAGGTA 127504
                                      i                         i            
  scaffold57|si       3771 TAGGTTATACCCTCACACGAACAGGGATTAAACCACAGCAGAAAAAGGTA 3820

  scaffold161|s     127505 CAGGCAATTCTTGCGATCTTATCGCCGAAAAATGTCAAAGACCTCAGTAA 127554
                             i  i     i     i i                         v    
  scaffold57|si       3821 CAAGCGATTCTCGCGATTTCATCGCCGAAAAATGTCAAAGACCTCCGTAA 3870

  scaffold161|s     127555 GTTCCTGGGCATGGTCCAGTATTATAGAGATCTTTGGGCAAGACACAGCA 127604
                                                i                      i    i
  scaffold57|si       3871 GTTCCTGGGCATGGTCCAGTACTATAGAGATCTTTGGGCAAGACGCAGCG 3920

  scaffold161|s     127605 AAGTGCTTGCCCCACTCACCTCACTGGTAGGAGAGTGTGGTCACACCAAG 127654
                                                                i            
  scaffold57|si       3921 AAGTGCTTGCCCCACTCACCTCACTGGTAGGAGAGTGCGGTCACACCAAG 3970

  scaffold161|s     127655 GTCACCAGAGCCAATAAGACG----AACATCCATGGTACTGGGACACGGT 127700
                                         i      ----   i                     
  scaffold57|si       3971 GTCACCAGAGCCAACAAGACGAAGAAACGTCCATGGTACTGGGACACGGT 4020

  scaffold161|s     127701 GCATCAAAAAGCATTCGATGACGTTAAGACTTCAATTGCCAAGGATGTAG 127750
                                -                                            
  scaffold57|si       4021 GCATC-AAAAGCATTCGATGACGTTAAGACTTCAATTGCCAAGGATGTAG 4069

  scaffold161|s     127751 TCTTAGCCTATCCCAATTATTCAATGGAATTTGAGATATACACTGATGCC 127800
                                         i                         i         
  scaffold57|si       4070 TCTTAGCCTATCCCGATTATTCAATGGAATTTGAGATATATACTGATGCC 4119

  scaffold161|s     127801 TCATCTAAACAACTTGGATCAGTTATCACCCAGGGTAATAGGCCCCATTG 127850
                             i           v                               -   
  scaffold57|si       4120 TCGTCTAAACAACTAGGATCAGTTATCACCCAGGGTAATAGGCCCC-TTG 4168

  scaffold161|s     127851 CGTCCTTCAGCAGGAAGCTGTCGGCAATGCAACAGAAGTACAGCGTGACC 127900
                              i                   iii i                      
  scaffold57|si       4169 CGTTCTTCAGCAGGAAGCTGTCGATGACGCAACAGAAGTACAGCGTGACC 4218

  scaffold161|s     127901 GAACTAGAACTACTGGCCATAGTGGAAACACTCAAGGAGTTCAAAGGCAT 127950
                                                                             
  scaffold57|si       4219 GAACTAGAACTACTGGCCATAGTGGAAACACTCAAGGAGTTCAAAGGCAT 4268

  scaffold161|s     127951 GTTGTGGGGACAAAGATTAAAAGTCTACACAGACCATAAAAATCTAATCC 128000
                                                                             
  scaffold57|si       4269 GTTGTGGGGACAAAGATTAAAAGTCTACACAGACCATAAAAATCTAATCC 4318

  scaffold161|s     128001 AAGACGCCCTTGGATTAACCTCTGACCGTGTCTAGCAATGGAGATTGCTC 128050
                                     i                       v i             
  scaffold57|si       4319 AAGACGCCCTCGGATTAACCTCTGACCGTGTCTACCGATGGAGATTGCTC 4368

  scaffold161|s     128051 CTCGAGGAATTCGGCCCCAAAATAGTTTACATTAAAGGCATACACAACAC 128100
                                   i  i      i    v                    i     
  scaffold57|si       4369 CTCGAGGAGTTTGGCCCCGAAATTGTTTACATTAAAGGCATACATAACAC 4418

  scaffold161|s     128101 TCTTGCCGACGCCATCTCTTGCTTAGGCATCGGACCAATGCCGAGTGAGC 128150
                            v                 i      i   i           i       
  scaffold57|si       4419 TGTTGCCGACGCCATCTCTCGCTTAGACATTGGACCAATGCCAAGTGAGC 4468

  scaffold161|s     128151 ACGAGAACTGGATGACGTTCACCAAATGCTGGTGTCATTACACCATGCAA 128200
                                                                             
  scaffold57|si       4469 ACGAGAACTGGATGACGTTCACCAAATGCTGGTGTCATTACACCATGCAA 4518

  scaffold161|s     128201 GAAGAGAGTGCAATAGACACCTCTGCATACCAAGAGGAAATGAATCTGGT 128250
                                      i                                      
  scaffold57|si       4519 GAAGAGAGTGCGATAGACACCTCTGCATACCAAGAGGAAATGAATCTGGT 4568

  scaffold161|s     128251 ATTTGCAAACCGCAGCAAAGAAGATGTAATCTACCTGTTAAGAGTACAAG 128300
                                           i                  i     v     -- 
  scaffold57|si       4569 ATTTGCAAACCGCAGCGAAGAAGATGTAATCTACCCGTTAACAGTAC--G 4616

  scaffold161|s     128301 AGATTGCAGACGCACAAAAGCTTGATGCCAGCTTGAAGACACTGAAAGTT 128350
                                     v                             ii      vi
  scaffold57|si       4617 AGATTGCAGAAGCACAAAAGCTTGATGCCAGCTTGAAGACGTTGAAAGAC 4666

  scaffold161|s     128351 CAGTACTCAACACAATTGGTCAAAAGTACACAACTCCTATGTAAGGACAG 128400
                                   i            i          v              vi 
  scaffold57|si       4667 CAGTACTCGACACAATTGGTCGAAAGTACACATCTCCTATGTAAGGAAGG 4716

  scaffold161|s     128401 AAAGATGGTCATTCCAAAAGAACTTCAACACCATGCAGTTAGTTGGTACA 128450
                              i          v    - v          i                v
  scaffold57|si       4717 AAAAATGGTCATTCGAAAA-ATCTTCAACACCGTGCAGTTAGTTGGTACC 4765

  scaffold161|s     128451 ACCACTATCTACAGCACCCTGGACACACGAGACTGGAAGAAACCCTTCGT 128500
                                                       v     v               
  scaffold57|si       4766 ACCACTATCTACAGCACCCTGGACACACTAGACTCGAAGAAACCCTTCGT 4815

  scaffold161|s     128501 GCTGCGATGTACTGGAAAGGTATGCAAAATACCGTCCGTAAATATGTCAA 128550
                                                    i                        
  scaffold57|si       4816 GCTGCGATGTACTGGAAAGGTATGCGAAATACCGTCCGTAAATATGTCAA 4865

  scaffold161|s     128551 AAACTGTCATGCATGCCAAGTCAACAAGAGGCATAAGCATAAGTATGGGA 128600
                                                                        i    
  scaffold57|si       4866 AAACTGTCATGCATGCCAAGTCAACAAGAGGCATAAGCATAAGTACGGGA 4915

  scaffold161|s     128601 AACTCCCTACTAAATTCGCCATCACAAACCCTTGGGATGTACTATGTGTG 128650
                                                                             
  scaffold57|si       4916 AACTCCCTACTAAATTCGCCATCACAAACCCTTGGGATGTACTATGTGTG 4965

  scaffold161|s     128651 GACCTTATTGGCCCGTATACAATCAAAGGTAAAGATGGGACAGTAATTGA 128700
                                                                             
  scaffold57|si       4966 GACCTTATTGGCCCGTATACAATCAAAGGTAAAGATGGGACAGTAATTGA 5015

  scaffold161|s     128701 TTTCATGTGTCTGACTATGATTGACCCAGCTTCTAGCTGGTTTGAAATAG 128750
                                                                             
  scaffold57|si       5016 TTTCATGTGTCTGACTATGATTGACCCAGCTTCTAGCTGGTTTGAAATAG 5065

  scaffold161|s     128751 TTGAACTACCGGTAATCACTGAGGCGATTATTCCCCTGGATACAAAAGGG 128800
                                                                             
  scaffold57|si       5066 TTGAACTACCGGTAATCACTGAGGCGATTATTCCCCTGGATACAAAAGGG 5115

  scaffold161|s     128801 CGGAAGGGTAAAAGGACCCATGAGGAACCTAAGTTAGCATACTTTGATAA 128850
                                        i                                    
  scaffold57|si       5116 CGGAAGGGTAAAAAGACCCATGAGGAACCTAAGTTAGCATACTTTGATAA 5165

  scaffold161|s     128851 GTCATCAGCAATGATCAGCAACTTAGTGAACAAGACCTGGTTTAGTAGGT 128900
                                                                             
  scaffold57|si       5166 GTCATCAGCAATGATCAGCAACTTAGTGAACAAGACCTGGTTTAGTAGGT 5215

  scaffold161|s     128901 ATCCACGTTGTCAATACAT-ATTTATGACAATGGAAGCGAATTCAAACTT 128949
                                 i            -                              
  scaffold57|si       5216 ATCCACATTGTCAATACATAATTTATGACAATGGAAGCGAATTCAAACTT 5265

  scaffold161|s     128950 CACTTCAAAGCCCTATGTGACTCATATGGGATCACGAGTAAGCCTACCAG 128999
                                                                             
  scaffold57|si       5266 CACTTCAAAGCCCTATGTGACTCATATGGGATCACGAGTAAGCCTACCAG 5315

  scaffold161|s     129000 TGTCAAGAATCCACAAGCGAATGCAATTCTAGAACAAGTGCATCAGGTGA 129049
                                                              i              
  scaffold57|si       5316 TGTCAAGAATCCACAAGCGAATGCAATTCTAGAACGAGTGCATCAGGTGA 5365

  scaffold161|s     129050 TATCATCTATGCTCCAAACAGCTGAAATAGACATGGCCCCTTCAGTAGAG 129099
                                        - i                                  
  scaffold57|si       5366 TATCATCTATGCT-CGAACAGCTGAAATAGACATGGCCCCTTCAGTAGAG 5414

  scaffold161|s     129100 ACAAGCGATATAGACAAGTTCGTGACGAATGTCGCTTGGGCCATTCGCTC 129149
                                                        i                    
  scaffold57|si       5415 ACAAGCGATATAGACAAGTTCGTGACGAACGTCGCTTGGGCCATTCGCTC 5464

  scaffold161|s     129150 AACATACCACACAGTACTAAAAGCCTCCCCAGGTGCAGCCATTTTTGGTC 129199
                                                                     i     v 
  scaffold57|si       5465 AACATACCACACAGTACTAAAAGCCTCCCCAGGTGCAGCCATCTTTGGAC 5514

  scaffold161|s     129200 GGGACATGTTGTTCGACATTCCCTTCCTGGCTGACTGGAATAAAATTGGA 129249
                                              i           i                  
  scaffold57|si       5515 GGGACATGTTGTTCGACATCCCCTTCCTGGCCGACTGGAATAAAATTGGA 5564

  scaffold161|s     129250 GAATATAGGCAACACCAAACAGACCAAAACACAGAACGGGAAAATAGCTC 129299
                                                                 i           
  scaffold57|si       5565 GAATATAGGCAACACCAAACAGACCAAAACACAGAACGAGAAAATAGCTC 5614

  scaffold161|s     129300 ACGTCGTGATTGGGACTACAAAGTTGGTGATCAAGTACTTCTTAGAAAAG 129349
                                                                           i 
  scaffold57|si       5615 ACGTCGTGATTGGGACTACAAAGTTGGTGATCAAGTACTTCTTAGAAAGG 5664

  scaffold161|s     129350 ATGGTATACTCCGCAAAGGTGAAAGTAGATATGAAAGTGATCCTTGGACT 129399
                                                                             
  scaffold57|si       5665 ATGGTATACTCCGCAAAGGTGAAAGTAGATATGAAAGTGATCCTTGGACT 5714

  scaffold161|s     129400 ATCACATCAGTTCATACGAATGGCACCATCAGGATTCAATGTGGAACCAA 129449
                                            i                     i          
  scaffold57|si       5715 ATCACATCAGTTCATACAAATGGCACCATCAGGATTCAACGTGGAACCAA 5764

  scaffold161|s     129450 ATCAGAAAGATTGAATGTACAAAGAGTTACACC-TTTTTTAACAACCAAA 129498
                                     i     i   i            -                
  scaffold57|si       5765 ATCAGAAAGACTGAATATACGAAGAGTTACACCTTTTTTTAACAACCAAA 5814

  scaffold161|s     129499 CTTAAAACCGTATTAAAATGTCAGTTTCAAAACAACAAAAACGGACTCTC 129548
                                         -v v               i                
  scaffold57|si       5815 CTTAAAACCGTATT-TACTGTCAGTTTCAAAACGACAAAAACGGACTCTC 5863

  scaffold161|s     129549 CCTCTTCAAACAACACTTACTCGTTACACATGTTTAACAAACTCTTTAGT 129598
                                                                             
  scaffold57|si       5864 CCTCTTCAAACAACACTTACTCGTTACACATGTTTAACAAACTCTTTAGT 5913

  scaffold161|s     129599 TCGTTATAGTTACTCTCATGAGAACCCATTTTTTCACCTAAAAACACTTA 129648
                                  v                                          
  scaffold57|si       5914 TCGTTATTGTTACTCTCATGAGAACCCATTTTTTCACCTAAAAACACTTA 5963

  scaffold161|s     129649 GGTTTTTTTGGTTCCATTTTTACCTGATACTCCATTTGTGGGGGCGAGTG 129698
                             --           -                    i  -          
  scaffold57|si       5964 GG--TTTTTGGTTCC-TTTTTACCTGATACTCCATTCGT-GGGGCGAGTG 6009

  scaffold161|s     129699 ACATAGGCCAAGAATCTGCCATTTTTAGTACCCTAAGGTACTAAAATT-A 129747
                                           v         -        i     v   vi - 
  scaffold57|si       6010 ACATAGGCCAAGAATCAGCCATTTTT-GTACCCTAGGGTACAAAACCTAA 6058

  scaffold161|s     129748 ATAGGATCATTCTCAGGACTCCCCAGGAGGAAAGTCCACTGCTCCTGATC 129797
                                 v            -   v  v    i       --    i ii-
  scaffold57|si       6059 ATAGGAGCATTCTCAGGAC-CCCAAGTAGGAGAGTCCAC--CTCCCGGC- 6104

  scaffold161|s     129798 CAAAAGACATGGACTCCCCATGACAGCAGTCCACTGCCCTGCTCCCAACA 129847
                           ----- i             vv ii v   i ------------------
  scaffold57|si       6105 -----GGCATGGACTCCCCAACATGGAAGTTC------------------ 6131

  scaffold161|s     129848 GCAAGGACTCCCCAATACAGAAGTTCATTGCCCTGAACAAGAGC---ACA 129894
                           ---  i --      -   ii  vv  i -- iv  ii    v ---i  
  scaffold57|si       6132 ---AGAA--CCCCAA-ACAAGAGAACACT--CTGGAGTAAGATCTAAGCA 6173

  scaffold161|s     129895 CCCTTGAGAAGGGTATAAACATACCAATTTTGTGTAGGATCC-ACACAAT 129943
                           i iv v          i        -  v        i v  -    v  
  scaffold57|si       6174 TCTATCAGAAGGGTATGAACATACC-ATATTGTGTAGAAACCTACACCAT 6222

  scaffold161|s     129944 GTTCATTTGCATCGTTTGGATTGGAATTGCAGTTCCACTGCCTTTCCAT- 129992
                            v  i                     -                      -
  scaffold57|si       6223 GATCGTTTGCATCGTTTGGATTGGAA-TGCAGTTCCACTGCCTTTCCATC 6271

  scaffold161|s     129993 CTCACAATAATCAC-AAATATAGCTCATAAAATCAAATCTTTGACACCTG 130041
                                    i-   -                     v    i        
  scaffold57|si       6272 CTCACAATAG-CACAAAATATAGCTCATAAAATCAATTCTTCGACACCTG 6320

  scaffold161|s     130042 TCGAAACTACCTATAATTTTCGTGTGAAATTTTTTACAACGA--ATCCGC 130089
                                                 i    v         i    --v  v  
  scaffold57|si       6321 TCGAAACTACCTATAATTTTCGCGTGATATTTTTTACGACGATTTTCGGC 6370

  scaffold161|s     130090 TCAGGTCA 130097
                                   
  scaffold57|si       6371 TCAGGTCA 6378

Matrix = 20p43g.matrix
Kimura (with divCpGMod) = 3.71
Transitions / transversions = 2.16 (175/81)
Gap_init rate = 0.01 (74 / 5383), avg. gap size = 1.15 (85 / 74)


9311 12.08 1.15 4.28 scaffold161|size418508 130098 131663 (283850) C rnd-1_family-221#Unknown (3759) 1522 4 m_b1819s001i7 40086

  scaffold161|s     130098 TGTATTGAAAAATGTTGGTATTGGGAGAACACTATTGCAGGAATGGTGCA 130147
                              v         v               i  v                 
C rnd-1_family-       1522 TGTCTTGAAAAATCTTGGTATTGGGAGAATACGATTGCAGGAATGGTGCA 1473

  scaffold161|s     130148 TATTAAATATAGCAATCTGAAGTGCAAATTTTATAATGCATTGCGGAAGG 130197
                              i  i     v              v  ii       iv         
C rnd-1_family-       1472 TATCAAGTATAGAAATCTGAAGTGCAACTTCCATAATGCGGTGCGGAAGG 1423

  scaffold161|s     130198 CTTTTCTACGTAAGTCTTGACAATATTCTTTTTGGTGATTATTTGAAAAA 130247
                                   v               vv        i- v  ?   i   vi
C rnd-1_family-       1422 CTTTTCTAAGTAAGTCTTGACAATCATCTTTTTGA-GTTTNTTTAAAACG 1374

  scaffold161|s     130248 GATTACTAATACTAAAATCTTCACAGGTGAATTACAAAG---AGGGGGGC 130294
                                  ? ?  v      ?  i                ---i       
C rnd-1_family-       1373 GATTACTNANACAAAAATCNTCGCAGGTGAATTACAAAGCGGGGGGGGGC 1324

  scaffold161|s     130295 ACAATACATGATGATGAAGCTCTATATATTGGTTGGGAGTGATGGTCTAG 130344
                           i           v                       ?     i   i   
C rnd-1_family-       1323 GCAATACATGATCATGAAGCTCTATATATTGGTTGGNAGTGACGGTTTAG 1274

  scaffold161|s     130345 GTAAGCCTTTCTGGGAGAGAAAATTGATTGGAGAGAATACATCTAGAGAG 130394
                                                 i               i           
C rnd-1_family-       1273 GTAAGCCTTTCTGGGAGAGAAAGTTGATTGGAGAGAATGCATCTAGAGAG 1224

  scaffold161|s     130395 GATATGAAGTGGAAGGA--TCATGGGAGGGTGGTACGACATGATCACTAG 130442
                             i   v          --  i              v             
C rnd-1_family-       1223 GACATGCAGTGGAAGGAGTTCGTGGGAGGGTGGTACTACATGATCACTAG 1174

  scaffold161|s     130443 AATGACAAGTGCCTTATACACAAAGGAGACTCTTAAGAGTTGGTGCAGGG 130492
                                 i     i  i     i           v          i     
C rnd-1_family-       1173 AATGACGAGTGCTTTGTACACGAAGGAGACTCTGAAGAGTTGGTACAGGG 1124

  scaffold161|s     130493 ATGATGAAAAGAAAAACAAGCAGCTGTGGGAATTGTTATCTGTGAGTGAT 130542
                                                 i                 i         
C rnd-1_family-       1123 ATGATGAAAAGAAAAACAAGCAACTGTGGGAATTGTTATCCGTGAGTGAT 1074

  scaffold161|s     130543 ATTGCTTCTACAATATTTGTTTTAGAGAATCACAGCAAAGTGTGGAAGCA 130592
                                v v   i                        i i           
C rnd-1_family-       1073 ATTGCATATACGATATTTGTTTTAGAGAATCACAGCGAGGTGTGGAAGCA 1024

  scaffold161|s     130593 AGAGTGGCGATTCCACATCGATCATCAGCACACATCACATATAGAGAAGG 130642
                                            iv   v   v v  i       v          
C rnd-1_family-       1023 AGAGTGGCGATTCCACACGGATAATCCGAACGCATCACAGATAGAGAAGG 974

  scaffold161|s     130643 AAAAGTTCCTTGAGTACAAGAAGTTATCATTATCTGAAATCGTAGACAAG 130692
                                    v               iv       v     vv i      
C rnd-1_family-        973 AAAAGTTCCGTGAGTACAAGAAGTTGACATTATCGGAAATGTTGGACAAG 924

  scaffold161|s     130693 AGACTGAGCGTAGAAGATCAGAAACATTATCTGAAGGTGAAGCG-AAGTA 130741
                           i i  v    i        i         i  v          v-    -
C rnd-1_family-        923 GGGCTCAGCGCAGAAGATCGGAAACATTACCTCAAGGTGAAGCCTAAGT- 875

  scaffold161|s     130742 TCACTCATGGGCAGAAGAAGATTTCTTTCTGTGAGGCTGTGAAAGCAGAA 130791
                                  i                    i  i  v               
C rnd-1_family-        874 TCACTCACGGGCAGAAGAAGATTTCTTTTTGCGATGCTGTGAAAGCAGAA 825

  scaffold161|s     130792 GGGATCGAGTTCTACAAGCAGACTCATCGAAGATTGACACGTTTCCTCAG 130841
                             v                          i                  vi
C rnd-1_family-        824 GGTATCGAGTTCTACAAGCAGACTCATCGGAGATTGACACGTTTCCTCTA 775

  scaffold161|s     130842 CAATGGCAGTAAAAGGGAAAAGATTTCTGTTCTTTGGAAGGATGATGAGG 130891
                                v       v      ?                        i    
C rnd-1_family-        774 CAATGCCAGTAAACGGGAAANGATTTCTGTTCTTTGGAAGGATGACGAGG 725

  scaffold161|s     130892 AAAAGGATTATTGGATGGTTGGATTGGCAAAGAACAAGAGGATTA-AAAC 130940
                                   v        iv       i              -   -i   
C rnd-1_family-        724 AAAAGGATGATTGGATGAATGGATTGACAAAGAACAAGAGG-TTACGAAC 676

  scaffold161|s     130941 TACATG-GTCCACTGATGACTCTTTACCTCCTTTGGATTTGCCAAGATGT 130989
                              -  -   v        i  i                i   i      
C rnd-1_family-        675 TAC-TGCGTCGACTGATGATTCCTTACCTCCTTTGGATTCGCCGAGATGT 627

  scaffold161|s     130990 GTCATTGCTTTAATACCTGGTGATGAAGGATATGATGAAATGATGGAACA 131039
                                v      i i           v        i              
C rnd-1_family-        626 GTCATGGCTTTAGTGCCTGGTGATGATGGATATGACGAAATGATGGAACA 577

  scaffold161|s     131040 GATTATTGATGGTGATAGTGTTTGTTGCGATGAG------TTAATATATA 131083
                                v   i  v             vvi     ------     -    
C rnd-1_family-        576 GATTAATGACGGGGATAGTGTTTGTTCGAATGAGTGAGAATTAAT-TATA 528

  scaffold161|s     131084 AATATTAAACTTTGACTTTTATCAACAACGTTAAGACGTTGTTAAGTAAA 131133
                            i      v  ---------------- v      i i------------
C rnd-1_family-        527 AGTATTAACCT----------------AAGTTAAGGCA------------ 506

  scaffold161|s     131134 CAGGCTAACAATTAATCTTCACTCACAGGGAGCATCCTTCATTGCTTGCA 131183
                           -----  i     v viv   iv vvii v     v  v      v    
C rnd-1_family-        505 -----TAGCAATTCAATGTCATACTGGAGTAGCATACTGCATTGCGTGCA 461

  scaffold161|s     131184 ATGAACGTAAGTCTTCTCTCTTGAGGAATGTAATTTGTCACTCTTGATGG 131233
                             i vi              v       i     iv           i  
C rnd-1_family-        460 ATAATTGTAAGTCTTCTCTCGTGAGGAACGTAATCAGTCACTCTTGACGG 411

  scaffold161|s     131234 GAGTATATAGTAACTCTTGATAACAGAGATTTCAGACTTGTGATGAAAGT 131283
                                 i  i       i            v v       ?i        
C rnd-1_family-        410 GAGTATGTAATAACTCTCGATAACAGAGATGTAAGACTTGNAATGAAAGT 361

  scaffold161|s     131284 GATTTTTCTCTCTTGACAAACATGATTCGTCACTCTCAATGAGCGAGATT 131333
                                  v    vvi          v     i   v i    i       
C rnd-1_family-        360 GATTTTTATCTCAGAACAAACATGAGTCGTCGCTCGCGATGAACGAGATT 311

  scaffold161|s     131334 CGTCACTCTAGATGAACAAGATTCCTCACTCTCAATTAACATGAGTGGTC 131383
                            v   -----------------------    i       i   v   v 
C rnd-1_family-        310 CCTCA-----------------------CTCTTAATTAACGTGATTGGGC 284

  scaffold161|s     131384 ACTG-TTGCTAAAGCAAGAATCGCATGACAAAAACTATGTGTTATAATAC 131432
                              i-   i   vvi   v    i                         i
C rnd-1_family-        283 ACTATTTGTTAACCTAAGTATCGTATGACAAAAACTATGTGTTATAATAT 234

  scaffold161|s     131433 -CAAC-ATCATTTGCTAGTAACATAGTTGAAAAACAAGCAAACACATTAG 131480
                           -   i-   i- i  v      v     v      i  ii       ?  
C rnd-1_family-        233 GCAATGATCG-TCGCGAGTAACCTAGTTCAAAAACGAGTGAACACATNAG 185

  scaffold161|s     131481 CCGATCGCATGTAGGTACAGACACGTAT-TGTCAGAAAATTGCTGATGTA 131529
                           i                 i --      -    i       i       v
C rnd-1_family-        184 TCGATCGCATGTAGGTACGG--ACGTATCTGTCGGAAAATTACTGATGTC 137

  scaffold161|s     131530 ATTCGTACGTAAAACTTATGTGCTTTAAGTAAGTACATGCACTGCTGTGA 131579
                            i     ?   v      -        v         ii   i       
C rnd-1_family-        136 ACTCGTANGTACAACTTA-GTGCTTTATGTAAGTACACACACCGCTGTGA 88

  scaffold161|s     131580 CTTTCCCTGGTACTTTCCTTACACTTGAGTTGTAACTATACTTATGGCAA 131629
                                                 i   iv                i  i  
C rnd-1_family-         87 CTTTCCCTGGTACTTTCCTTACGCTTATGTTGTAACTATACTTACGGTAA 38

  scaffold161|s     131630 AATAGATAGTATTACTCACATCCAGATGGAGTTT 131663
                                                             
C rnd-1_family-         37 AATAGATAGTATTACTCACATCCAGATGGAGTTT 4

Matrix = 20p43g.matrix
Kimura (with divCpGMod) = 10.70
Transitions / transversions = 1.26 (101/80)
Gap_init rate = 0.05 (75 / 1565), avg. gap size = 1.11 (83 / 75)


708 16.39 0.82 0.00 scaffold161|size418508 131556 131677 (283836) rnd-5_family-4415#Unknown 2013 2135 (0) m_b1819s001i8 40090

  scaffold161|s     131556 AAGTAAGTA-CATGCACTGCTGTGACTTTCCCTGGTACTTTCCTTACACT 131604
                                    -   i  vii i             i               
  rnd-5_family-       2013 AAGTAAGTAACATACAGCACCGTGACTTTCCCTGATACTTTCCTTACACT 2062

  scaffold161|s     131605 TGAGTTGTAACTATACTTATGGCAAAATAGATAGTATTACTCACATCCAG 131654
                            vvv    ?          i ii   i  v          v ii      
  rnd-5_family-       2063 TTTTTTGTNACTATACTTACGATAAAGTACATAGTATTACACGTATCCAG 2112

  scaffold161|s     131655 ATGGAGTTTTTTGCTCTCAGACA 131677
                                    ivi?          
  rnd-5_family-       2113 ATGGAGTTTCGCNCTCTCAGACA 2135

Matrix = 20p43g.matrix
Kimura (with divCpGMod) = 15.20
Transitions / transversions = 1.86 (13/7)
Gap_init rate = 0.01 (1 / 121), avg. gap size = 1.00 (1 / 1)


493 31.63 2.26 4.15 scaffold161|size418508 131795 132015 (283498) C scaffold178|size795848_(dbseq-nr_718)_[393430,398968]#LTR/Copia (290) 5249 5033 m_b1819s001i9 40091

  scaffold161|s     131795 GGCATGAGATATTCTGTTCTCATTTGATGATGATG----GCTGACTATTT 131840
                             ii    ivi     v      v vvi i     ----    i------
C scaffold178|s       5249 GGTGTGAGGAGTTCTGGTCTCATGTTTCGGTGATGCGAAGCTGG------ 5206

  scaffold161|s     131841 GTGGTGTATGGGCATATAGTCAGCCAGGTTTGTAGTACAGGGTTGCCAGA 131890
                                  v   vv vi  i   v  vv   i  v  v vv   i    iv
C scaffold178|s       5205 GTGGTGTTTGGTAAAGTAATCACCCCTGTTCGTCGTCCCCGGTCGCCAAT 5156

  scaffold161|s     131891 AGAGACAGCATTGCTTCTGGTTCATGCTGCAATCTTGTCTCCAGTGGAAT 131940
                            i ii i v    i  i  i   --  -i ii   i ivv      i   
C scaffold178|s       5155 AAAAGCGGAATTGTTTTTGATTC--GC-ACGGTCTCGCAGCCAGTGAAAT 5109

  scaffold161|s     131941 CGCATGTTCATTGCTTA-GTGCATTTTGGCTTAATGCGACCATTGATAAT 131989
                                i i   v    v-    i        vi ii   iii    ii  
C scaffold178|s       5108 CGCATATCCATGGCTTTTGTGCGTTTTGGCTGGACACGATTGTTGACGAT 5059

  scaffold161|s     131990 GCTTTCAGTGGTGGAGTTTTTGGTCT 132015
                             ii  i iv        v i   i 
C scaffold178|s       5058 GCCCTCGGCCGTGGAGTTATCGGTTT 5033

Matrix = 20p43g.matrix
Kimura (with divCpGMod) = 34.68
Transitions / transversions = 1.68 (42/25)
Gap_init rate = 0.05 (11 / 220), avg. gap size = 1.27 (14 / 11)

434 30.87 6.77 1.90 scaffold161|size418508 131799 132018 (283495) C scaffold438|size288449_(dbseq-nr_590)_[251714,257240]#LTR/Copia (273) 5254 5024 m_b1819s001i10 40091

  scaffold161|s     131799 TGAGATAT--TCTGTTCT--CATT-TGATGATGATGGCTGACTATTTGTG 131843
                                  v--    v   --    -i       --   v ivvi---   
C scaffold438|s       5254 TGAGATAAAATCTGATCTGACATTGCGATGATG--GGCGGGGGG---GTG 5210

  scaffold161|s     131844 GTGTATGGGCATATAGTCAGCCAGGTTTGTAGTACAGGGTTGCCAGAAGA 131893
                              iv v vv v      v    i   vivv  i vv  iiv    v i 
C scaffold438|s       5209 GTGCTTCGTAAAATAGTCTGCCAAGTTGAGTGTGCCTGGCCTCCAGTAAA 5160

  scaffold161|s     131894 GACAGCATTGCTTCTGGTTCATGCTGCAATCTTGTCTCCAGTGGAATCGC 131943
                           ii iiv    i vi  i    i viv ii   i  vv      i    v 
C scaffold438|s       5159 AGCGAAATTGTTGTTGATTCACGGCTCGGTCTCGTAACCAGTGAAATCTC 5110

  scaffold161|s     131944 ATGTTCATTGC-TTAGTGCATTTTGGCTTAATGCGACCATTGATAATGCT 131992
                               i      -  v    i   v    vi i   vvv      i    i
C scaffold438|s       5109 ATGTCCATTGCCTTTGTGCGTTTAGGCTGGACGCGTGAATTGATGATGCC 5060

  scaffold161|s     131993 TTCAGTGGTGGAGTTT----------TTGGTCTTGA 132018
                           i  v iv        v----------    iv v i
C scaffold438|s       5059 CTCCGCCGTGGAGTTGTCTGTTTGAATTGGCGTGGG 5024

Matrix = 20p43g.matrix
Kimura (with divCpGMod) = 34.76
Transitions / transversions = 0.92 (33/36)
Gap_init rate = 0.05 (10 / 219), avg. gap size = 2.10 (21 / 10)


42 0.00 0.00 0.00 scaffold161|size418508 132019 132054 (283459) (TG)n#Simple_repeat 1 36 (0) c_b1819s251i0 40092

  scaffold161|s     132019 TGTGTGTGTGTGTGTGTGTGTGTGTGTGTGTGTGTG 132054
                                                               
  (TG)n#Simple_          1 TGTGTGTGTGTGTGTGTGTGTGTGTGTGTGTGTGTG 36

Matrix = Unknown
Transitions / transversions = 1.00 (0/0)
Gap_init rate = 0.00 (0 / 35), avg. gap size = 0.0 (0 / 0)


434 30.87 6.77 1.90 scaffold161|size418508 132055 132084 (283429) C scaffold438|size288449_(dbseq-nr_590)_[251714,257240]#LTR/Copia (504) 5023 4993 m_b1819s001i10 40091

  scaffold161|s     132055 GGTAACATATGCCCCATTTCTTCC-ATATTT 132084
                              vi ivi  i     i      -      
C scaffold438|s       5023 GGTTGCGGGTGTCCCATCTCTTCCAATATTT 4993

Matrix = 20p43g.matrix
Kimura (with divCpGMod) = 34.76
Transitions / transversions = 2.50 (5/2)
Gap_init rate = 0.03 (1 / 29), avg. gap size = 1.00 (1 / 1)


428 25.51 3.12 4.43 scaffold161|size418508 132091 132250 (283263) rnd-1_family-1278#Unknown 13 170 (210) m_b1819s001i11 40093

  scaffold161|s     132091 TTACTGGGACATGCCATTTCTTCATAGTCTCTCAAAAGCAAGAAATTTGT 132140
                                      ? v   v  ?i ivi v        - i     v v   
  rnd-1_family-         13 TTACTGGGACANGACATGTCNCCGAGGGCTCTCAAA-GTAAGAATTGTGT 61

  scaffold161|s     132141 CATGTCACATGACATGGT---GGACATGTTGTGAAATGTCACCAAGATGT 132187
                             i   vivv  ? i v ---i       i          i v    ii 
  rnd-1_family-         62 CACGTCTTCGGANACGTTTGAAGACATGTCGTGAAATGTCGCGAAGACAT 111

  scaffold161|s     132188 GTC-ACGACATGAAGATTATCCAAAGACCCCCTGGTGACATGATATC-TC 132235
                              -       v i viiv iiv iv     ---   ?    ---  -i 
  rnd-1_family-        112 GTCGACGACATTAGGCCCTTTTTAGCACCCC---GTGNCATG---TCGCC 155

  scaffold161|s     132236 ATGATATGTTGCCCC 132250
                              vi    i?i   
  rnd-1_family-        156 ATGTCATGTCNTCCC 170

Matrix = 20p43g.matrix
Kimura (with divCpGMod) = 28.17
Transitions / transversions = 1.29 (22/17)
Gap_init rate = 0.06 (10 / 159), avg. gap size = 1.20 (12 / 10)


7873 19.14 1.53 1.65 scaffold161|size418508 132300 134058 (281455) C rnd-1_family-259#DNA/hAT-Tag1 (81) 3030 1274 m_b1819s001i12 40094

  scaffold161|s     132300 AATGATCCCTTAGACATGAATACACCCATTTAACTACTTATGAAATCAGC 132349
                                 ? v         ? v i       v      v - ?     v  
C rnd-1_family-       3030 AATGATNCATTAGACATGNAAATACCCATTGAACTACAT-TNAAATCTGC 2982

  scaffold161|s     132350 TGTTCTTCATCCCAC-CTTCTTTCCTCGTGATCTCAATTTGCTCACCTTG 132398
                            ii     v  ? v - i   i    vi      v   iiv    v    
C rnd-1_family-       2981 TACTCTTCTTCNCCCTCCTCTCTCCTAATGATCTGAATCCCCTCAGCTTG 2932

  scaffold161|s     132399 TGATGTGTCTGCAATGGCCACAAACAATTCAACCTCGATAATGATTGATT 132448
                             i      ?      v  vi v        v    i  viii v     
C rnd-1_family-       2931 TGGTGTGTCNGCAATGTCCTTACACAATTCATCCTCAATCGCAAATGATT 2882

  scaffold161|s     132449 CCGCTGCTTCATGTCCATCTGTTGCTATGATGTACCACCC-CCATCAATC 132497
                               ii v    v          v   i  v         -        ?
C rnd-1_family-       2881 CCGCCACATCATCTCCATCTGTTCCTACGAGGTACCACCCNCCATCAATN 2832

  scaffold161|s     132498 CCCTGCTTCCTGTTGCTCTGATACCACTCTATATTCTTTGAGTGGAC-GT 132546
                               v             -          i ?      v       i-  
C rnd-1_family-       2831 CCCTTCTTCCTGTTGCTC-GATACCACTCCANATTCTTGGAGTGGATTGT 2783

  scaffold161|s     132547 GAAGGTTTTATTT-TCCTTGCGTCAACAAACACAAGACCATTGTACTCCT 132595
                              v  i  i i -  vvi v?    ?   ?        v       i  
C rnd-1_family-       2782 GAACGTCTTGTCTGTCGACGGNTCAANAAANACAAGACCCTTGTACTTCT 2733

  scaffold161|s     132596 CCAGCAACCTTACCTCTGCAACAGCATCATTACTCTTGATGGCCCCCTTC 132645
                            ?        vi       ?                        i     
C rnd-1_family-       2732 CNAGCAACCTAGCCTCTGCNACAGCATCATTACTCTTGATGGCCTCCTTC 2683

  scaffold161|s     132646 TCCCAATCCTCTACCCATACTCTGAAGACCCGAGTTATCTTCCTCTCCCT 132695
                                            ?i i     v  v       i i iv       
C rnd-1_family-       2682 TCCCAATCCTCTACCCANGCCCTGAACACACGAGTTACCCTTGTCTCCCT 2633

  scaffold161|s     132696 CAAAGCCTTATAATCAACTCCCCAATTCTCCAACTGCAAATCAAAGCTGT 132745
                              ?   vi ?                                       
C rnd-1_family-       2632 CAANGCCACANAATCAACTCCCCAATTCTCCAACTGCAAATCAAAGCTGT 2583

  scaffold161|s     132746 TATAGATGAAGTCCGTGTGTTACGTGTGTTAGTCAATGGATCATGAAATA 132795
                            i? i i     ---------iv   v      v   i v   v  v  i
C rnd-1_family-       2582 TGNAAACGAAGT---------GAGTGAGTTAGTAAATAGTTCAAGACATG 2542

  scaffold161|s     132796 --G-TAAGAATACATTTTAACTCACTTGTCCTTGTCATCACAGAACATTG 132842
                           -- -  vi  vi   ---            v i               ? 
C rnd-1_family-       2541 CTGCTACAAAAGCAT---AACTCACTTGTCATCGTCATCACAGAACATNG 2495

  scaffold161|s     132843 CAGATGCTCCAGTAGCATCATTACACACATTTGCATCAGGCTCCTCCCTT 132892
                            ivvv     v  ?     iv ? i v i  v  v   v   iv     v
C rnd-1_family-       2494 CGTCGGCTCCTGTNGCATCGATNCGCTCGTTGGCTTCACGCTTGTCCCTA 2445

  scaffold161|s     132893 GCTTCCAACACTAATGCAGTTGTATACACAATACTCTTCTTCTAAATGGA 132942
                             iv vi    i  i  ?  i       ?       i      vi ii  
C rnd-1_family-       2444 GCCGCAGACACCAACGCNGTCGTATACANAATACTCCTCTTCTCGACAGA 2395

  scaffold161|s     132943 TTCTGCCCCCCTAAGTGTACGGTTACCAAATTTGATCCCCTTAACACCAC 132992
                           v  i  v   v             i  ?ivi     ?     v       
C rnd-1_family-       2394 ATCCGCACCCATAAGTGTACGGTTGCCNGTCTTGATNCCCTTCACACCAC 2345

  scaffold161|s     132993 CCCAATTCCTCTCACATTGTCCATTTCCAGGATTCAGTGAGCATGATAGA 133042
                               i            v    iv    v     ii v            
C rnd-1_family-       2344 CCCAGTTCCTCTCACATGGTCCGATTCCTGGATTTGGGGAGCATGATAGA 2295

  scaffold161|s     133043 CATGCCACAAACCCAAGAACATTTGTGTAATACCTTGAGTATTTCTCATG 133092
                                v  v v      v  v  i      vi ??      i        
C rnd-1_family-       2294 CATGCAACCACCCCAAGCACCTTCGTGTAAGGCNNTGAGTACTTCTCATG 2245

  scaffold161|s     133093 CCATAGATGAGACTTGCCCATTGTAGCAGTTAGACTGTTCCAATGCAAAG 133142
                              ?    i?         v v iv   ?  v    i     ?i  i   
C rnd-1_family-       2244 CCANAGATANGACTTGCCCTTGGCCGCANTTTGACTATTCCANCGCGAAG 2195

  scaffold161|s     133143 GCTTGTTGTACACCCCACTTTTGTTGTGGGACATCTTGAACTCATCCCAA 133192
                                 i   v  v  iv i      i  i  i                i
C rnd-1_family-       2194 GCTTGTCGTAGACGCCGGTCTTGTTGCGGAACGTCTTGAACTCATCCCAG 2145

  scaffold161|s     133193 AAGGTGCTGACAATCTAGTCCTCAGGCCTACCTTGAACGGAGGTGATGTG 133242
                             v   ii?       vi     i i v v    v   i           
C rnd-1_family-       2144 AACGTGTCNACAATCTCATCCTCGGACATCCCTTTAACAGAGGTGATGTG 2095

  scaffold161|s     133243 GTTAGCATATGGATACTTGAATAACCTTCTTACCACATATTCAATTGCCT 133292
                                    ?           i  ii i  i     ?iii  ?  v    
C rnd-1_family-       2094 GTTAGCATANGGATACTTGAACAATTTCCTCACCACNCGCTCNATAGCCT 2045

  scaffold161|s     133293 CCCGATGCTCTCCAGTTAGCCTCTGTTTGGCAAC--CATATACCTCAGGA 133340
                                        i  ? vv  v?vi i    v -- i  i     v   
C rnd-1_family-       2044 CCCGATGCTCTCCGGTNATGCTANTCTCGGCATCCTCGTACACCTCCGGA 1995

  scaffold161|s     133341 TAAACACTTAATGAGCATGCCGTGATTGAATTATCATGTTGTATCCT--- 133387
                             v        ? vv  i        v ?  vi     v    v i ---
C rnd-1_family-       1994 TACACACTTAANGCCCACGCCGTGATGGNATAGTCATGATGTAGCTTTTT 1945

  scaffold161|s     133388 -GCTCGCAAACTCCATGCCTTGGCATTGGCATCACCAAGGCCATTGCTG- 133435
                           -      ii  v      vvvv   vi      i               -
C rnd-1_family-       1944 GGCTCGCGGACGCCATGCGGATGCAACGGCATCGCCAAGGCCATTGCTGG 1895

  scaffold161|s     133436 -GA---ACTAATCTCCTTCTTCTTCACTTTC-----CGGTGGAG-CAAAG 133475
                           -  ---i  vv  i  v        iii   -----   vi   -  vv 
C rnd-1_family-       1894 TGACATGCTCCTCCCCGTCTTCTTCGTCTTCGCTATCGGAAGAGTCACCG 1845

  scaffold161|s     133476 TCCTCAGCCATAATGGCATCTAGGTTTCCATCATCCCTCCTGAAATATAA 133525
                           vv   v         v     vv       v ?     v ? ?  i  i 
C rnd-1_family-       1844 AGCTCTGCCATAATGTCATCTTCGTTTCCAGCNTCCCTACNGNAACATGA 1795

  scaffold161|s     133526 AGTCACAGTTATGTGAGATTCAATCTTATATAACATGA-AAAAGCAATTC 133574
                           i--  -   v    i    vvv v  i-i v  v    -         v 
C rnd-1_family-       1794 G--CA-AGTAATGTAAGATGACAGCTC-CAAAAGATGAGAAAAGCAATGC 1749

  scaffold161|s     133575 ATGACTCACTCTTCCTCTTCTTCATCCTTGTCTGTTTGGTTTTTCCTACC 133624
                            v                     i iv vv    ---     ------  
C rnd-1_family-       1748 AGGACTCACTCTTCCTCTTCTTCGTTATACTCTG---GGTTT------CC 1708

  scaffold161|s     133625 AGATACACCAGGCCCACATTCCCGCAAGAGCTCGTTTAACTCAAATGTAA 133674
                            v i   i i?vvv  i     iv   v? i    iv v   v  ?v i 
C rnd-1_family-       1707 ATACACATCGNCAGCATATTCCTCCAACNGTTCGTCAATCTCCAANTTGA 1658

  scaffold161|s     133675 ACAATTCTGTGTCATT-AGACGCTCCTGTGACTAAGACAATGCATCCGTA 133723
                                    ?i     -  ?v ?    vi   iv?vvv  ?   ?    v
C rnd-1_family-       1657 ACAATTCTGNATCATTCAGNAGNTCCTTCGACCTNTCGAANGCANCCGTT 1608

  scaffold161|s     133724 GCAC-TTTTGACAGATAATATATCTTGTCCAAGCACGGCTCTCCTTTGTC 133772
                               -   v      ?    ?          v   v     v        
C rnd-1_family-       1607 GCACGTTTGGACAGANAATANATCTTGTCCATGCAGGGCTCACCTTTGTC 1558

  scaffold161|s     133773 ACAGAAATGAAGAGCACAAATTGCTGGAAACACAACAAGAAGTACATAAT 133822
                               ? ?i v i?  ? i   v  ?        ?i vv    v   ?   
C rnd-1_family-       1557 ACAGNANCGCAANGCNCGAATGGCNGGAAACACNGCTCGAAGGACANAAT 1508

  scaffold161|s     133823 ACATAGCCTTAAATAACTGTCCATCCTTAATGTTGACAACAGCAGCATGG 133872
                               ?     i  v     vi   i  ii    i?  i  ?     viv 
C rnd-1_family-       1507 ACATNGCCTTGAAAAACTGGTCATTCTCGATGTCNACGACNGCAGCCCTG 1458

  scaffold161|s     133873 ACAACATAAGTCTTGGCTAAATCTTTGAACATTGCTTGGTGAACTGTTGC 133922
                             i  i v?           i  ii     i          i  v  ?  
C rnd-1_family-       1457 ACGACGTCNGTCTTGGCTAAGTCCCTGAACGTTGCTTGGTGGACGGTNGC 1408

  scaffold161|s     133923 TAGGATTGCATCCCTTAGCCTGAAAATCCTCATCATTGCATAGAACCAAG 133972
                           v    vi  i   i ?  i ?v                            
C rnd-1_family-       1407 GAGGAGCGCGTCCTTNAGTCNCAAAATCCTCATCATTGCATAGAACCAAG 1358

  scaffold161|s     133973 TAGCAAATCATGTCCCGGATCCGCACAATAGAGACCAATCTTCTTTCCCT 134022
                            ?       ?      v v   ? i? --i?  ?  i      i      
C rnd-1_family-       1357 TNGCAAATCNTGTCCCTGCTCCNCGNA--GNAGNCCGATCTTCCTTCCCT 1310

  scaffold161|s     134023 TGTTGTGACCTGCTGTCTGCATTAAGAATTGAGCAT 134058
                                   viv  v v    iii v      ?    
C rnd-1_family-       1309 TGTTGTGAATGGCAGACTGCGCCATGAATTGNGCAT 1274

Matrix = 20p43g.matrix
Kimura (with divCpGMod) = 19.82
Transitions / transversions = 0.94 (160/171)
Gap_init rate = 0.03 (45 / 1758), avg. gap size = 1.24 (56 / 45)


20453 5.44 1.75 1.63 scaffold161|size418508 134059 136748 (278765) rnd-1_family-194#Unknown 1 2693 (0) m_b1819s001i13 40095

  scaffold161|s     134059 CACTGCAAACGAATTGTTAGTAAGAGCAGTAAGACTGTTAGTAAATGTGT 134108
                                                   ivi?              v  vv   
  rnd-1_family-          1 CACTGCAAACGAATTGTTAGTAAGGCTNGTAAGACTGTTAGTTAAACTGT 50

  scaffold161|s     134109 TAGCAAGTATTTTTCACTAACAGAATAGCTAACACCGAACTCAACGGTCG 134158
                           v      -      i   ?                  i?           
  rnd-1_family-         51 AAGCAAG-ATTTTTTACTNACAGAATAGCTAACACCGGNCTCAACGGTCG 99

  scaffold161|s     134159 GTTCAGGGGGCGGAGTAATGAATTCTTTCTCACTTCTTGCTAACTGTTAG 134208
                                i          v                                 
  rnd-1_family-        100 GTTCAAGGGGCGGAGTCATGAATTCTTTCTCACTTCTTGCTAACTGTTAG 149

  scaffold161|s     134209 TAAGGTTTAGGGGACAATGTTTGACTGTCACCAACTGCTAACAATTTTAC 134258
                                   v                 viv  vi      ?          
  rnd-1_family-        150 TAAGGTTTTGGGGACAATGTTTGACTTCGACGGACTGCTNACAATTTTAC 199

  scaffold161|s     134259 TAACAGCAAGATCTAAACGATTATATTTTTTTCTAACTAGGTATTTTTAG 134308
                                  i                -    vvvv       v ii      
  rnd-1_family-        200 TAACAGCGAGATCTAAACGATTAT-TTTTGAAATAACTAGCTGCTTTTAG 248

  scaffold161|s     134309 AGCTAAGAATACCTCAGCCCAATGAAGTAATGACTTCAATCATTTCAAAT 134358
                                   -i    i         i   v  ---            --- 
  rnd-1_family-        249 AGCTAAGA-CACCTTAGCCCAATGGAGTCAT---TTCAATCATTTC---T 291

  scaffold161|s     134359 GTCATCGCTG-----CATT-----GGT--ATCA----TCAGGGTCCAT-G 134391
                                -  v -----    -----   --    ----    vv  v i- 
  rnd-1_family-        292 GTCAT-GCAGTACAACATTCATGAGGTTGATCAGATTTCAGTCTCAACAG 340

  scaffold161|s     134392 ATATTA--CA-GATTGTGCA-TAATGACAACAACAAACCATCATTCATAT 134437
                               i --  -i   iv  v-     -ii i    ------   i   vi
  rnd-1_family-        341 ATATCAACCATAATTAGGCCCTAATG-TGATAACA------CATCCATCC 383

  scaffold161|s     134438 AAATAGAATATTGCAAC--AT-TCCTCACCACATCAAACAACCCCTGCAA 134484
                            ----     v      --  -           i---   --    - i 
  rnd-1_family-        384 A----GAATAATGCAACTTATATCCTCACCACAC---ACA--CCCT-CGA 423

  scaffold161|s     134485 ATATTATATCAGCAGTTGCATCTCTCTAGCCGCAAATGTCAGCACACAGT 134534
                           ii-ii i-                   i      v-     ---------
  rnd-1_family-        424 GC-CCAC-TCAGCAGTTGCATCTCTCTGGCCGCAC-TGTCA--------- 461

  scaffold161|s     134535 CTCAAATACAAAAATGAATTTCGAGGAGCAGAACAAGATACAAATTCGTT 134584
                           --                                          v   ? 
  rnd-1_family-        462 --CAAATACAAAAATGAATTTCGAGGAGCAGAACAAGATACAAAATCGNT 509

  scaffold161|s     134585 TACACTTTTGGCACAAGAAGAAAAATATCAAATGCCCCAGCTGCAAATCA 134634
                                 i                                           
  rnd-1_family-        510 TACACTCTTGGCACAAGAAGAAAAATATCAAATGCCCCAGCTGCAAATCA 559

  scaffold161|s     134635 TCTTTGTTTCACCTTGGCGGAAGGCCCTACTTCTCCTCTGCAAGAATTGT 134684
                                i      i   i                         v v     
  rnd-1_family-        560 TCTTTATTTCACTTTGACGGAAGGCCCTACTTCTCCTCTGCACGCATTGT 609

  scaffold161|s     134685 AAATGAAATCGTGGTACTCCATCATTCACCATGTCCTTCATCGATCGGGA 134734
                                                                  v  v     i 
  rnd-1_family-        610 AAATGAAATCGTGGTACTCCATCATTCACCATGTCCTTCTTCTATCGGAA 659

  scaffold161|s     134735 ATTGTGGAAAAGCGCTATACTTTTGCTTGTCCTGTGGGAGTCAAAGTTCC 134784
                                           ? v                               
  rnd-1_family-        660 ATTGTGGAAAAGCGCTNTTCTTTTGCTTGTCCTGTGGGAGTCAAAGTTCC 709

  scaffold161|s     134785 CATACGTCTGGAAGACTGCAAGACAAAGGATGCAAATGTGTAAGACGCAA 134834
                                      i           i                  v       
  rnd-1_family-        710 CATACGTCTGGGAGACTGCAAGATAAAGGATGCAAATGTGTACGACGCAA 759

  scaffold161|s     134835 TGACAACAACAACGTGACAACAGGCCACCACGAAAGTAA----------G 134874
                                               v     ii v     ?   ----------i
  rnd-1_family-        760 TGACAACAACAACGTGACAAAAGGCCGTCCCGAAANTAACCCAACAGGGA 809

  scaffold161|s     134875 AAGGG---------TGTGGAAAACTTTACGGATCTTGTCGGAGAAACCCC 134915
                                ---------           v  v             v vivi  
  rnd-1_family-        810 AAGGGGGATAGCAATGTGGAAAACTATAAGGATCTTGTCGGATACGGTCC 859

  scaffold161|s     134916 CGCCGATGATTCTCAGCCATATTCTGATCTACGGCGCGATTCGCAAGTTG 134965
                             ?    iv         vv         v                    
  rnd-1_family-        860 CGNCGATACTTCTCAGCCCGATTCTGATCGACGGCGCGATTCGCAAGTTG 909

  scaffold161|s     134966 ACTCGATAAAAGACAAGGAAGCAACCACAATACACGAGAGCGGTGTTACT 135015
                                 i  vi             v v   i v ?        ?    vi
  rnd-1_family-        910 ACTCGACAATGGACAAGGAAGCAAACCCAACAGANGAGAGCGGNGTTAGC 959

  scaffold161|s     135016 GCTGATCACCTT---GGCGTTGAAGATGGGGGGGAATGGGAAGTTGAATT 135062
                           iv          ---  v             --                 
  rnd-1_family-        960 AATGATCACCTTCTTGGAGTTGAAGATGGGG--GAATGGGAAGTTGAATT 1007

  scaffold161|s     135063 CGATCCCAGTAGTGGCGCAGGAATTTCTGACACGCGAGGTCTTATTTCTT 135112
                                                                             
  rnd-1_family-       1008 CGATCCCAGTAGTGGCGCAGGAATTTCTGACACGCGAGGTCTTATTTCTT 1057

  scaffold161|s     135113 GTTATTCCGATAGGAACAACCTCCTCAACATTCTGGGAAACCGTAATGAA 135162
                             i                                           i   
  rnd-1_family-       1058 GTCATTCCGATAGGAACAACCTCCTCAACATTCTGGGAAACCGTAACGAA 1107

  scaffold161|s     135163 TGGCCTAGTGGTAGTGCGAAATTTTTATGAGGGACCACAAGAATCAAGGG 135212
                                   i          i                              
  rnd-1_family-       1108 TGGCCTAGCGGTAGTGCGAGATTTTTATGAGGGACCACAAGAATCAAGGG 1157

  scaffold161|s     135213 GATGGATTAAAGGGGTTGGTTTTCAATTCTGTCATTGACTCCAAAGTCTA 135262
                             i                                      v        
  rnd-1_family-       1158 GACGGATTAAAGGGGTTGGTTTTCAATTCTGTCATTGACTCAAAAGTCTA 1207

  scaffold161|s     135263 TAGTGATTTCTCCTCGCTGTCAGTTGAAGACATGTTTTTCCATCTCCACA 135312
                                       ?     i?    i                         
  rnd-1_family-       1208 TAGTGATTTCTCNTCGCTANCAGTCGAAGACATGTTTTTCCATCTCCACA 1257

  scaffold161|s     135313 TTGCGTCAGTGTACTATGGACTCCCCACCACAAAATCCGTTGACCTTGCA 135362
                                                                         v   
  rnd-1_family-       1258 TTGCGTCAGTGTACTATGGACTCCCCACCACAAAATCCGTTGACCTAGCA 1307

  scaffold161|s     135363 ACTATGACCCTTCACAATATCTCCCAACACAATGAAATCATCCAATCTGA 135412
                                          i                    v             
  rnd-1_family-       1308 ACTATGACCCTTCACGATATCTCCCAACACAATGAACTCATCCAATCTGA 1357

  scaffold161|s     135413 GAAGAAAGCACTGTCTGAAAATTATCAGAATTCCATCGTTCAGGTGCTTG 135462
                                                         i     v           i 
  rnd-1_family-       1358 GAAGAAAGCACTGTCTGAAAATTATCAGAACTCCATAGTTCAGGTGCTCG 1407

  scaffold161|s     135463 CCGCCCGTGGAATCGACGAACTGGAAGTATCATCAATAGTACAGGAAATA 135512
                            ?                   i                            
  rnd-1_family-       1408 CNGCCCGTGGAATCGACGAACCGGAAGTATCATCAATAGTACAGGAAATA 1457

  scaffold161|s     135513 AATGATTGCGTTCAGACAGCATGGCAGATTCATGGTGATAAGCCATCTTC 135562
                                   i           i                       i     
  rnd-1_family-       1458 AATGATTGTGTTCAGACAGCGTGGCAGATTCATGGTGATAAGCCGTCTTC 1507

  scaffold161|s     135563 CATCAAAGCCCCGTTGAATCATAAGACAGTTCGATCAGTCTATACAGAAG 135612
                                        ?                    v               
  rnd-1_family-       1508 CATCAAAGCCCCGNTGAATCATAAGACAGTTCGAGCAGTCTATACAGAAG 1557

  scaffold161|s     135613 GACAAAACTCTATTGTCAAAAATTTACCAATTCCAACTGTCAGTATTAGT 135662
                               ?  i                             v         ?  
  rnd-1_family-       1558 GACANAATTCTATTGTCAAAAATTTACCAATTCCAACGGTCAGTATTNGT 1607

  scaffold161|s     135663 CAAAAGGCTGCTTACATCCCAGCCAAAGAAATCATCAATCATATTTTAGC 135712
                             v                    ?         i                
  rnd-1_family-       1608 CACAAGGCTGCTTACATCCCAGCNAAAGAAATCGTCAATCATATTTTAGC 1657

  scaffold161|s     135713 AATGGGGATAGATGTAATGTTCTTCCGTGCTGGGTATGAAGATGACTGGG 135762
                                                             i i     ?       
  rnd-1_family-       1658 AATGGGGATAGATGTAATGTTCTTCCGTGCTGGGCACGAAGANGACTGGG 1707

  scaffold161|s     135763 TAGATCAATCTGGTCATTATGGGACGAAATTCCTATGTAATCTTCACCAT 135812
                                                    i         i             ?
  rnd-1_family-       1708 TAGATCAATCTGGTCATTATGGGACAAAATTCCTACGTAATCTTCACCAN 1757

  scaffold161|s     135813 AATGTTTCAACCATGACAGATATCTCGATCGACACCCGAATCCTCCTCGT 135862
                                                        ?                    
  rnd-1_family-       1758 AATGTTTCAACCATGACAGATATCTCGATNGACACCCGAATCCTCCTCGT 1807

  scaffold161|s     135863 AAGAGTATGGTCAGATGGATTCGAGGCTCATCAAATCAAAGGAAAGAATG 135912
                                       i                                     
  rnd-1_family-       1808 AAGAGTATGGTCGGATGGATTCGAGGCTCATCAAATCAAAGGAAAGAATG 1857

  scaffold161|s     135913 AATTCAACAGTCTGCAGATGTTCACACTGACCGTCATTGCCCCCAACAAT 135962
                                                          ?               v  
  rnd-1_family-       1858 AATTCAACAGTCTGCAGATGTTCACACTGACNGTCATTGCCCCCAACTAT 1907

  scaffold161|s     135963 AAAAATACCAGCCGCCATACAGCACCCTTTGCTTTGTGCTTTCAGAGACA 136012
                                                                             
  rnd-1_family-       1908 AAAAATACCAGCCGCCATACAGCACCCTTTGCTTTGTGCTTTCAGAGACA 1957

  scaffold161|s     136013 AAACCAAAATGATATTCTCATCCAGCTGCTCAAGGAGTTGAAAGATCTTC 136062
                                          i                             ?    
  rnd-1_family-       1958 AAACCAAAATGATATCCTCATCCAGCTGCTCAAGGAGTTGAAAGANCTTC 2007

  scaffold161|s     136063 AGTCTCCAACACTCAGATACTGGGGAGGGAAGGAAAATCGGGTATACCCA 136112
                                                                            ?
  rnd-1_family-       2008 AGTCTCCAACACTCAGATACTGGGGAGGGAAGGAAAATCGGGTATACCCN 2057

  scaffold161|s     136113 ACAATGGTGTTTCTTGAAATGATAAGCAATGATTATGTAGAACGGTGCTC 136162
                                                                     v       
  rnd-1_family-       2058 ACAATGGTGTTTCTTGAAATGATAAGCAATGATTATGTAGAAAGGTGCTC 2107

  scaffold161|s     136163 AAACACTTGTACCACTCAAAATGGTACATTCACCCACAGATGGAGACATT 136212
                                                            i                
  rnd-1_family-       2108 AAACACTTGTACCACTCAAAATGGTACATTCACTCACAGATGGAGACATT 2157

  scaffold161|s     136213 CGGGCCAGTTCGATGACAATCTCGTTCCATCCTGTCCAACCTGTCACCTC 136262
                            ?v                      i            v          ?
  rnd-1_family-       2158 CNTGCCAGTTCGATGACAATCTCGTCCCATCCTGTCCATCCTGTCACCTN 2207

  scaffold161|s     136263 AAAAACATTGAATACATTCTTTCGCCCCCAACTGTGAATGTGAAGAGAGA 136312
                                                         i        ?i         
  rnd-1_family-       2208 AAAAACATTGAATACATTCTTTCGCCCCCAGCTGTGAATNCGAAGAGAGA 2257

  scaffold161|s     136313 AATCTGTTGTGACCAATGCCTTGATTGGTGGCACCATGGAGTGACAAAAC 136362
                             ?                                i              
  rnd-1_family-       2258 AANCTGTTGTGACCAATGCCTTGATTGGTGGCACCGTGGAGTGACAAAAC 2307

  scaffold161|s     136363 CCAAGACATACCCAATTCATCCTGAATTATTTTTACAGACCATTGAAAAC 136412
                                              ?  v                    i      
  rnd-1_family-       2308 CCAAGACATACCCAATTCANCCAGAATTATTTTTACAGACCATCGAAAAC 2357

  scaffold161|s     136413 TTCCCTGCAGTTGAGCTGTCCTTCGAAATGATATTTAACTCTATAACAGC 136462
                                                           v                 
  rnd-1_family-       2358 TTCCCTGCAGTTGAGCTGTCCTTCGAAATGATCTTTAACTCTATAACAGC 2407

  scaffold161|s     136463 TTTACAAGATTGGTGCTTTTCTAGTACCTTGTCAAATACTGCCAA-GGGG 136511
                            i                           i               -    
  rnd-1_family-       2408 TCTACAAGATTGGTGCTTTTCTAGTACCTCGTCAAATACTGCCAAGGGGG 2457

  scaffold161|s     136512 ACGTGATAAAAAGATACCTACAAGCGATCGGTCTTTCAACTAGTTTGGTC 136561
                                                                    ?i?      
  rnd-1_family-       2458 ACGTGATAAAAAGATACCTACAAGCGATCGGTCTTTCAACTNANTTGGTC 2507

  scaffold161|s     136562 CCAACATTAACTAAAGATCTGGTGGGGGGGAAGGAAGCTTCCCAATCTTT 136611
                                    ?          ?  -v                         
  rnd-1_family-       2508 CCAACATTANCTAAAGATCTNGT-TGGGGGAAGGAAGCTTCCCAATCTTT 2556

  scaffold161|s     136612 GGCCTTTCCTCAGATTCTAAGGAATTTTAGGACAATTGACGTGGAGTTGA 136661
                                                         i                   
  rnd-1_family-       2557 GGCCTTTCCTCAGATTCTAAGGAATTTTAGAACAATTGACGTGGAGTTGA 2606

  scaffold161|s     136662 AAAGTTTCCAGACAATGCCTATGCATATGTGCTTCCTTGGAATTGAAAAA 136711
                                        ?                                    
  rnd-1_family-       2607 AAAGTTTCCAGACNATGCCTATGCATATGTGCTTCCTTGGAATTGAAAAA 2656

  scaffold161|s     136712 TCTCTGATCGCCAAAACATCTATGTTAGCTTACAGAA 136748
                                                                
  rnd-1_family-       2657 TCTCTGATCGCCAAAACATCTATGTTAGCTTACAGAA 2693

Matrix = 20p43g.matrix
Kimura (with divCpGMod) = 4.91
Transitions / transversions = 1.25 (80/64)
Gap_init rate = 0.02 (58 / 2689), avg. gap size = 1.57 (91 / 58)

29675 3.52 0.83 0.00 scaffold161|size418508 134635 138126 (277387) rnd-1_family-252#Unknown 1 3521 (0) m_b1819s001i14 40095

  scaffold161|s     134635 TCTTTGTTTCACCTTGGCGGAAGGCCCTACTTCTCCTCTGCAAGAATTGT 134684
                                       i   i                         v v     
  rnd-1_family-          1 TCTTTGTTTCACTTTGACGGAAGGCCCTACTTCTCCTCTGCACGCATTGT 50

  scaffold161|s     134685 AAATGAAATCGTGGTACTCCATCATTCACCATGTCCTTCATCGATCGGGA 134734
                                                                  ?  v     i 
  rnd-1_family-         51 AAATGAAATCGTGGTACTCCATCATTCACCATGTCCTTCNTCTATCGGAA 100

  scaffold161|s     134735 ATTGTGGAAAAGCGCTATACTTTTGCTTGTCCTGTGGGAGTCAAAGTTCC 134784
                                           ? v                               
  rnd-1_family-        101 ATTGTGGAAAAGCGCTNTTCTTTTGCTTGTCCTGTGGGAGTCAAAGTTCC 150

  scaffold161|s     134785 CATACGTCTGGAAGACTGCAAGACAAAGGATGCAAATGTGTAAGACGCAA 134834
                                      i           i                  v       
  rnd-1_family-        151 CATACGTCTGGGAGACTGCAAGATAAAGGATGCAAATGTGTACGACGCAA 200

  scaffold161|s     134835 TGACAACAACAACGTGACAACAGGCCACCACGAAAGTAA-GAAGGGTGTG 134883
                                         i     v     i  v     ?   - i   i    
  rnd-1_family-        201 TGACAACAACAACGCGACAAAAGGCCGCCCCGAAANTAACGGAGGATGTG 250

  scaffold161|s     134884 GAAAACTTTACGGATCTTGTCGGAGAAACCCCCGCCGATGATTCTCAGCC 134933
                                  v  v             v viv  i  ?    iv         
  rnd-1_family-        251 GAAAACTATAAGGATCTTGTCGGATACGGCCTCGNCGATACTTCTCAGCC 300

  scaffold161|s     134934 ATATTCTGATCTACGGCGCGATTCGCAAGTTGACTCGATAAAAGACAAGG 134983
                           ??         v                          i  vi       
  rnd-1_family-        301 NNATTCTGATCGACGGCGCGATTCGCAAGTTGACTCGACAATGGACAAGG 350

  scaffold161|s     134984 AAGCAACCACAATACACGAGAGCGGTGTTACTGC--TGATCACCTT---G 135028
                                   ?   i v ?        ?        --          --- 
  rnd-1_family-        351 AAGCAACCNCAACAGANGAGAGCGGNGTTACTGCAATGATCACCTTCTTG 400

  scaffold161|s     135029 GCGTTGAAGATGGGGGGGAATGGGAAGTTGAATTCGATCCCAGTAGTGGC 135078
                            v                                                
  rnd-1_family-        401 GAGTTGAAGATGGGGGGGAATGGGAAGTTGAATTCGATCCCAGTAGTGGC 450

  scaffold161|s     135079 GCAGGAATTTCTGACACGCGAGGTCTTATTTCTTGTTATTCCGATAGGAA 135128
                                                               i             
  rnd-1_family-        451 GCAGGAATTTCTGACACGCGAGGTCTTATTTCTTGTCATTCCGATAGGAA 500

  scaffold161|s     135129 CAACCTCCTCAACATTCTGGGAAACCGTAATGAATGGCCTAGTGGTAGTG 135178
                                                         i           i       
  rnd-1_family-        501 CAACCTCCTCAACATTCTGGGAAACCGTAACGAATGGCCTAGCGGTAGTG 550

  scaffold161|s     135179 CGAAATTTTTATGAGGGACCACAAGAATCAAGGGGATGGATTAAAGGGGT 135228
                              i                                i             
  rnd-1_family-        551 CGAGATTTTTATGAGGGACCACAAGAATCAAGGGGACGGATTAAAGGGGT 600

  scaffold161|s     135229 TGGTTTTCAATTCTGTCATTGACTCCAAAGTCTATAGTGATTTCTCCTCG 135278
                                                    v                    ?   
  rnd-1_family-        601 TGGTTTTCAATTCTGTCATTGACTCAAAAGTCTATAGTGATTTCTCNTCG 650

  scaffold161|s     135279 CTGTCAGTTGAAGACATGTTTTTCCATCTCCACATTGCGTCAGTGTACTA 135328
                             i?    i                                         
  rnd-1_family-        651 CTANCAGTCGAAGACATGTTTTTCCATCTCCACATTGCGTCAGTGTACTA 700

  scaffold161|s     135329 TGGACTCCCCACCACAAAATCCGTTGACCTTGCAACTATGACCCTTCACA 135378
                                                         v                   
  rnd-1_family-        701 TGGACTCCCCACCACAAAATCCGTTGACCTAGCAACTATGACCCTTCACA 750

  scaffold161|s     135379 ATATCTCCCAACACAATGAAATCATCCAATCTGAGAAGAAAGCACTGTCT 135428
                                               ?                             
  rnd-1_family-        751 ATATCTCCCAACACAATGAANTCATCCAATCTGAGAAGAAAGCACTGTCT 800

  scaffold161|s     135429 GAAAATTATCAGAATTCCATCGTTCAGGTGCTTGCCGCCCGTGGAATCGA 135478
                                         i     v           i  ?              
  rnd-1_family-        801 GAAAATTATCAGAACTCCATAGTTCAGGTGCTCGCNGCCCGTGGAATCGA 850

  scaffold161|s     135479 CGAACTGGAAGTATCATCAATAGTACAGGAAATAAATGATTGCGTTCAGA 135528
                                i                                    i       
  rnd-1_family-        851 CGAACCGGAAGTATCATCAATAGTACAGGAAATAAATGATTGTGTTCAGA 900

  scaffold161|s     135529 CAGCATGGCAGATTCATGGTGATAAGCCATCTTCCATCAAAGCCCCGTTG 135578
                               i                       i                  ?  
  rnd-1_family-        901 CAGCGTGGCAGATTCATGGTGATAAGCCGTCTTCCATCAAAGCCCCGNTG 950

  scaffold161|s     135579 AATCATAAGACAGTTCGATCAGTCTATACAGAAGGACAAAACTCTATTGT 135628
                                             v                   ?  i        
  rnd-1_family-        951 AATCATAAGACAGTTCGAGCAGTCTATACAGAAGGACANAATTCTATTGT 1000

  scaffold161|s     135629 CAAAAATTTACCAATTCCAACTGTCAGTATTAGTCAAAAGGCTGCTTACA 135678
                                                v         ?    v             
  rnd-1_family-       1001 CAAAAATTTACCAATTCCAACGGTCAGTATTNGTCACAAGGCTGCTTACA 1050

  scaffold161|s     135679 TCCCAGCCAAAGAAATCATCAATCATATTTTAGCAATGGGGATAGATGTA 135728
                                  ?         i                                
  rnd-1_family-       1051 TCCCAGCNAAAGAAATCGTCAATCATATTTTAGCAATGGGGATAGATGTA 1100

  scaffold161|s     135729 ATGTTCTTCCGTGCTGGGTATGAAGATGACTGGGTAGATCAATCTGGTCA 135778
                                             i i     ?                       
  rnd-1_family-       1101 ATGTTCTTCCGTGCTGGGCACGAAGANGACTGGGTAGATCAATCTGGTCA 1150

  scaffold161|s     135779 TTATGGGACGAAATTCCTATGTAATCTTCACCATAATGTTTCAACCATGA 135828
                                    i         i             ?                
  rnd-1_family-       1151 TTATGGGACAAAATTCCTACGTAATCTTCACCANAATGTTTCAACCATGA 1200

  scaffold161|s     135829 CAGATATCTCGATCGACACCCGAATCCTCCTCGTAAGAGTATGGTCAGAT 135878
                                        ?                                i   
  rnd-1_family-       1201 CAGATATCTCGATNGACACCCGAATCCTCCTCGTAAGAGTATGGTCGGAT 1250

  scaffold161|s     135879 GGATTCGAGGCTCATCAAATCAAAGGAAAGAATGAATTCAACAGTCTGCA 135928
                                                                             
  rnd-1_family-       1251 GGATTCGAGGCTCATCAAATCAAAGGAAAGAATGAATTCAACAGTCTGCA 1300

  scaffold161|s     135929 GATGTTCACACTGACCGTCATTGCCCCCAACAATAAAAATACCAGCCGCC 135978
                                          ?               v                  
  rnd-1_family-       1301 GATGTTCACACTGACNGTCATTGCCCCCAACTATAAAAATACCAGCCGCC 1350

  scaffold161|s     135979 ATACAGCACCCTTTGCTTTGTGCTTTCAGAGACAAAACCAAAATGATATT 136028
                                                                            i
  rnd-1_family-       1351 ATACAGCACCCTTTGCTTTGTGCTTTCAGAGACAAAACCAAAATGATATC 1400

  scaffold161|s     136029 CTCATCCAGCTGCTCAAGGAGTTGAAAGATCTTCAGTCTCCAACACTCAG 136078
                                                        ?                    
  rnd-1_family-       1401 CTCATCCAGCTGCTCAAGGAGTTGAAAGANCTTCAGTCTCCAACACTCAG 1450

  scaffold161|s     136079 ATACTGGGGAGGGAAGGAAAATCGGGTATACCCAACAATGGTGTTTCTTG 136128
                                                            ?                
  rnd-1_family-       1451 ATACTGGGGAGGGAAGGAAAATCGGGTATACCCNACAATGGTGTTTCTTG 1500

  scaffold161|s     136129 AAATGATAAGCAATGATTATGTAGAACGGTGCTCAAACACTTGTACCACT 136178
                                                     v                       
  rnd-1_family-       1501 AAATGATAAGCAATGATTATGTAGAAAGGTGCTCAAACACTTGTACCACT 1550

  scaffold161|s     136179 CAAAATGGTACATTCACCCACAGATGGAGACATTCGGGCCAGTTCGATGA 136228
                                            i                 ?v             
  rnd-1_family-       1551 CAAAATGGTACATTCACTCACAGATGGAGACATTCNTGCCAGTTCGATGA 1600

  scaffold161|s     136229 CAATCTCGTTCCATCCTGTCCAACCTGTCACCTCAAAAACATTGAATACA 136278
                                    i            v          ?                
  rnd-1_family-       1601 CAATCTCGTCCCATCCTGTCCATCCTGTCACCTNAAAAACATTGAATACA 1650

  scaffold161|s     136279 TTCTTTCGCCCCCAACTGTGAATGTGAAGAGAGAAATCTGTTGTGACCAA 136328
                                         i        ?i           ?             
  rnd-1_family-       1651 TTCTTTCGCCCCCAGCTGTGAATNCGAAGAGAGAAANCTGTTGTGACCAA 1700

  scaffold161|s     136329 TGCCTTGATTGGTGGCACCATGGAGTGACAAAACCCAAGACATACCCAAT 136378
                                              i                              
  rnd-1_family-       1701 TGCCTTGATTGGTGGCACCGTGGAGTGACAAAACCCAAGACATACCCAAT 1750

  scaffold161|s     136379 TCATCCTGAATTATTTTTACAGACCATTGAAAACTTCCCTGCAGTTGAGC 136428
                              ?  v                    i                      
  rnd-1_family-       1751 TCANCCAGAATTATTTTTACAGACCATCGAAAACTTCCCTGCAGTTGAGC 1800

  scaffold161|s     136429 TGTCCTTCGAAATGATATTTAACTCTATAACAGCTTTACAAGATTGGTGC 136478
                                           v                  i              
  rnd-1_family-       1801 TGTCCTTCGAAATGATCTTTAACTCTATAACAGCTCTACAAGATTGGTGC 1850

  scaffold161|s     136479 TTTTCTAGTACCTTGTCAAATACTGCCAAGGGGACGTGATAAAAAGATAC 136528
                                        i                                    
  rnd-1_family-       1851 TTTTCTAGTACCTCGTCAAATACTGCCAAGGGGACGTGATAAAAAGATAC 1900

  scaffold161|s     136529 CTACAAGCGATCGGTCTTTCAACT-AGTTTGGTCCCAACATTAACTAAAG 136577
                                                   -    i             ?      
  rnd-1_family-       1901 CTACAAGCGATCGGTCTTTCAACTCAGTTCGGTCCCAACATTANCTAAAG 1950

  scaffold161|s     136578 ATCTGGTGGGGGGGAAGGAAGCTTCCCAATCTTTGGCCTTTCCTCAGATT 136627
                               ?  v                                          
  rnd-1_family-       1951 ATCTNGTTGGGGGGAAGGAAGCTTCCCAATCTTTGGCCTTTCCTCAGATT 2000

  scaffold161|s     136628 CTAAGGAATTTTAGGACAATTGACGTGGAGTTGAAAAGTTTCCAGACAAT 136677
                                         i                                ?  
  rnd-1_family-       2001 CTAAGGAATTTTAGAACAATTGACGTGGAGTTGAAAAGTTTCCAGACNAT 2050

  scaffold161|s     136678 GCCTATGCATATGTGCTTCCTTGGAATTGAAAAATCTCTGATCGCCAAAA 136727
                                                                             
  rnd-1_family-       2051 GCCTATGCATATGTGCTTCCTTGGAATTGAAAAATCTCTGATCGCCAAAA 2100

  scaffold161|s     136728 CATCTATGTTAGCTTACAGAAAAGATCGGGGCCAAAATGCAGCATGGCAC 136777
                                                 i                           
  rnd-1_family-       2101 CATCTATGTTAGCTTACAGAAAGGATCGGGGCCAAAATGCAGCATGGCAC 2150

  scaffold161|s     136778 ACACTCATCAATGCGATACAAGGCAGTCAAGAAACAATCAATTCGGTGTA 136827
                            ?            ?                                v  
  rnd-1_family-       2151 ANACTCATCAATGCNATACAAGGCAGTCAAGAAACAATCAATTCGGTCTA 2200

  scaffold161|s     136828 CCTAGTCTGGTGTCTTGCTATGAAGTTCTCAGATATGGAGAAGAAAAACC 136877
                                                                             
  rnd-1_family-       2201 CCTAGTCTGGTGTCTTGCTATGAAGTTCTCAGATATGGAGAAGAAAAACC 2250

  scaffold161|s     136878 TCGGTACTGCCAATTGGCAATCGGATCATTACCTTGCATTCACCC-GGTG 136926
                                                 ?                      -    
  rnd-1_family-       2251 TCGGTACTGCCAATTGGCAATCNGATCATTACCTTGCATTCACCCGGGTG 2300

  scaffold161|s     136927 TCTTTGTTCCATTTTTCGCCTTTGGATAAGGGCGAGGTTGCAAACAACCT 136976
                             v                                v              
  rnd-1_family-       2301 TCATTGTTCCATTTTTCGCCTTTGGATAAGGGCGACGTTGCAAACAACCT 2350

  scaffold161|s     136977 TGACAAACATTTGGTGCTTGCCTTTAGGAGCATGAGAGTGACTTGGTTCT 137026
                                                   i                         
  rnd-1_family-       2351 TGACAAACATTTGGTGCTTGCCTTCAGGAGCATGAGAGTGACTTGGTTCT 2400

  scaffold161|s     137027 GTCTTATCTCTCACATCTTTGCAGAAGAAAAGGTTCCGACAGAGACAATC 137076
                                                                ?            
  rnd-1_family-       2401 GTCTTATCTCTCACATCTTTGCAGAAGAAAAGGTTCCNACAGAGACAATC 2450

  scaffold161|s     137077 AATGTATTGGTGAGATTATTCCTATCATCGTGCAGGAGGTTATGGATTGT 137126
                                i                       v        i           
  rnd-1_family-       2451 AATGTGTTGGTGAGATTATTCCTATCATCTTGCAGGAGATTATGGATTGT 2500

  scaffold161|s     137127 TGGTGAAAACTTGCATTCAAATCAAGAAAGAGATGATCGAGG----AAAA 137172
                              ?                                      ----    
  rnd-1_family-       2501 TGGNGAAAACTTGCATTCAAATCAAGAAAGAGATGATCGAGGAAAAAAAA 2550

  scaffold161|s     137173 GAGAAAGGTTGATGACAGGACATCAACAGTTACAGACAAG-AAAAAGCAC 137221
                                   i                   i           -         
  rnd-1_family-       2551 GAGAAAGGCTGATGACAGGACATCAACAATTACAGACAAGAAAAAAGCAC 2600

  scaffold161|s     137222 CATTCTATGTGAGAGGGGCAAATTATCTCAGTCTGCTGAACATTGGCGAC 137271
                                                                             
  rnd-1_family-       2601 CATTCTATGTGAGAGGGGCAAATTATCTCAGTCTGCTGAACATTGGCGAC 2650

  scaffold161|s     137272 ATGATCGAAGAGTCAGGACCAATGAGACATTGCTGGGAGGGTGAGAATGA 137321
                                      i  ?                                   
  rnd-1_family-       2651 ATGATCGAAGAATCNGGACCAATGAGACATTGCTGGGAGGGTGAGAATGA 2700

  scaffold161|s     137322 GAGTTACATCCAAAATTTCAAGAGGGAGGTATCTACAATGAAGCACACTG 137371
                                                               ?             
  rnd-1_family-       2701 GAGTTACATCCAAAATTTCAAGAGGGAGGTATCTACNATGAAGCACACTG 2750

  scaffold161|s     137372 AACAATATCTCAAGACAATCCTTACTAAGATGTTAAGGACTGATGTCTTG 137421
                                           ?  i  ?                           
  rnd-1_family-       2751 AACAATATCTCAAGACNATTCTNACTAAGATGTTAAGGACTGATGTCTTG 2800

  scaffold161|s     137422 GATTCATTCAATCAGAAAAACCCCTTTTCAAGGGCTAAGAAGTATTCTCG 137471
                                    i      i   i     i        ?              
  rnd-1_family-       2801 GATTCATTCGATCAGAGAAATCCCTTCTCAAGGGCNAAGAAGTATTCTCG 2850

  scaffold161|s     137472 GACCAGTCATGTTAGGATTTACAACAGAGGGGTGAAGTATGCCAGGGTTG 137521
                                       ?                  v       i        ? 
  rnd-1_family-       2851 GACCAGTCATGTNAGGATTTACAACAGAGGGCTGAAGTACGCCAGGGTNG 2900

  scaffold161|s     137522 AGGATGTTTTCACACAGGAAGACATAGTTTCAGGAGTGATTGACAAGAAT 137571
                               i      i             ?                       ?
  rnd-1_family-       2901 AGGACGTTTTCGCACAGGAAGACATNGTTTCAGGAGTGATTGACAAGAAN 2950

  scaffold161|s     137572 GGAAATCTCTTGGTATGTTTTGAAAAATCACGAGTCAAAGGAGTTGGCGT 137621
                                                   i                         
  rnd-1_family-       2951 GGAAATCTCTTGGTATGTTTTGAAGAATCACGAGTCAAAGGAGTTGGCGT 3000

  scaffold161|s     137622 TCACCCTCTCATTTTCAATGACACCGATGGGAGTTGGACATTTAATCTTT 137671
                                           i        i            ?           
  rnd-1_family-       3001 TCACCCTCTCATTTTCGATGACACCAATGGGAGTTGGANATTTAATCTTT 3050

  scaffold161|s     137672 GGTACACTGAAACTATGCCACAGAGTCTGCATTCCCATCTGTACAAGAGC 137721
                                v ?     i                        v     i     
  rnd-1_family-       3051 GGTACTCNGAAACCATGCCACAGAGTCTGCATTCCCATGTGTACGAGAGC 3100

  scaffold161|s     137722 AGAGAGGAACTATTGCAGGAATGTGGTGATTATTTCATACTTTTGAGAGA 137771
                                               v          v                  
  rnd-1_family-       3101 AGAGAGGAACTATTGCAGGACTGTGGTGATTTTTTCATACTTTTGAGAGA 3150

  scaffold161|s     137772 GAAAAATACAAATAACACCTTCATGAGAACCATGATCTGCCGCAGCTGGA 137821
                              ii      ?    i   iv                            
  rnd-1_family-       3151 GAAGGATACAANTAACGCCTCGATGAGAACCATGATCTGCCGCAGCTGGA 3200

  scaffold161|s     137822 GGGTGAGAGATGATATGGGAAAATTGAGGTTGCCTGTACCACTCAAAAAT 137871
                                         ?          i         v              
  rnd-1_family-       3201 GGGTGAGAGATGATNTGGGAAAATTAAGGTTGCCTTTACCACTCAAAAAT 3250

  scaffold161|s     137872 GTCCTACTAATGAAGTAATTAATTCTTCTGTTGCTTTTGTGTAAGCTGTC 137921
                                                                       ?     
  rnd-1_family-       3251 GTCCTACTAATGAAGTAATTAATTCTTCTGTTGCTTTTGTGTAANCTGTC 3300

  scaffold161|s     137922 ACTAAGAATATTAGTGCCATGTCTAGATACCTTTAATGCTTTATATTGGC 137971
                                          i                          i       
  rnd-1_family-       3301 ACTAAGAATATTAGTACCATGTCTAGATACCTTTAATGCTTTGTATTGGC 3350

  scaffold161|s     137972 ACAGGTTTGTAACCTGTATTCGATTTTTGACTTACAGGTAAATTTGTATG 138021
                                viv          vvv     ?   ?            ??     
  rnd-1_family-       3351 ACAGGGCGGTAACCTGTAAAAGATTTNTGANTTACAGGTAAATNNGTATG 3400

  scaffold161|s     138022 GCAGTCATGCCCATTCTCATAAAATCCAGATTGCCACATTCTCCACAACA 138071
                                           i             i                   
  rnd-1_family-       3401 GCAGTCATGCCCATTCCCATAAAATCCAGACTGCCACATTCTCCACAACA 3450

  scaffold161|s     138072 TCTG----------------CCCCCATCCACTATTATTTGGACAATGTCA 138105
                               ----------------                              
  rnd-1_family-       3451 TCTGCCATCGACTTCCCCTTCCCCCATCCACTATTATTTGGACAATGTCA 3500

  scaffold161|s     138106 GAGAAGGGAACTGCTAGCAGC 138126
                                v               
  rnd-1_family-       3501 GAGAACGGAACTGCTAGCAGC 3521

Matrix = 20p43g.matrix
Kimura (with divCpGMod) = 2.87
Transitions / transversions = 1.62 (76/47)
Gap_init rate = 0.00 (8 / 3491), avg. gap size = 3.62 (29 / 8)


10148 9.79 0.34 1.67 scaffold161|size418508 138134 139587 (275926) rnd-1_family-362#Unknown 1 1435 (772) m_b1819s001i15 40096

  scaffold161|s     138134 CGGAGAACGGAACTTCCAGCTGCAACGCTGGACGGACTGTACACGTTCGC 138183
                                         v i   ?     i       i       v       
  rnd-1_family-          1 CGGAGAACGGAACTGCTAGCNGCAACACTGGACGAACTGTACCCGTTCGC 50

  scaffold161|s     138184 GAAGAAGAACCTAATGTCAGCGAGGATGCGACGGATGATACGGATGTGAC 138233
                                     v                                       
  rnd-1_family-         51 GAAGAAGAACGTAATGTCAGCGAGGATGCGACGGATGATACGGATGTGAC 100

  scaffold161|s     138234 CGCTTTAACCGCAGTTCCAACGACAAAGGATAATGCATCTGCGACAGATG 138283
                              v i            i              i     i     i    
  rnd-1_family-        101 CGCGTCAACCGCAGTTCCGACGACAAAGGATAACGCATCCGCGACGGATG 150

  scaffold161|s     138284 AATATACCTTCGGGGATATGGTGACACAGGACACACAGGAAGGCCTTCGA 138333
                                vv  ?      vivv i   i      i       i         
  rnd-1_family-        151 AATATCGCTNCGGGGAGGATGCGACGCAGGACGCACAGGAGGGCCTTCGA 200

  scaffold161|s     138334 CTGATGATCTCAAGGGATGAGACCGGGGGGAACGAACGACATCGGCCAGA 138383
                               i        v                             i v    
  rnd-1_family-        201 CTGACGATCTCAACGGATGAGACCGGGGGGAACGAACGACATCAGACAGA 250

  scaffold161|s     138384 GCAGCCGTCCCAGTGAGTTTATCACAAACGGTTCTACAAGATTGATTTCC 138433
                                   i            i    i        v i            
  rnd-1_family-        251 GCAGCCGTTCCAGTGAGTTTACCACAGACGGTTCTTCGAGATTGATTTCC 300

  scaffold161|s     138434 TTTGGACACCATC-GCTTACTCTGTTATACTTGTCTTGTCATAGGAAACG 138482
                                        -      i  v vv      iv?              
  rnd-1_family-        301 TTTGGACACCATCCGCTTACCCTCTATTACTTGCGNTGTCATAGGAAACG 350

  scaffold161|s     138483 AATCAAGTTAAGCAATAGAGATGCATTGTGTCTGAAAACGGATTCCAATG 138532
                                          i  vi                              
  rnd-1_family-        351 AATCAAGTTAAGCAACAGCAATGCATTGTGTCTGAAAACGGATTCCAATG 400

  scaffold161|s     138533 CAATGGCGTGCAGTGATGCATCTTTCATAAATTCGTTTTGGCAGAACACG 138582
                                                       iv                    
  rnd-1_family-        401 CAATGGCGTGCAGTGATGCATCTTTCATGCATTCGTTTTGGCAGAACACG 450

  scaffold161|s     138583 GTTGAATCGGACATTCAAATCAGAATCATGGAATTTGCAGCAACGACGAT 138632
                             v                             i                 
  rnd-1_family-        451 GTAGAATCGGACATTCAAATCAGAATCATGGAGTTTGCAGCAACGACGAT 500

  scaffold161|s     138633 GGGGATAGTGTATCTGCTTTCACAAACTTGCAAACAATGGGACGAAATAC 138682
                               iv?                                           
  rnd-1_family-        501 GGGGGANGTGTATCTGCTTTCACAAACTTGCAAACAATGGGACGAAATAC 550

  scaffold161|s     138683 TCAACCATGATCCCGACACTGCAGACCCCATATGGCACAGAATTGCAAAG 138732
                                  v           ?                              
  rnd-1_family-        551 TCAACCAGGATCCCGACACNGCAGACCCCATATGGCACAGAATTGCAAAG 600

  scaffold161|s     138733 AAATATTACGGGGTTGACAGACGACACCTCCGGCGCTTAGAAATTATGGA 138782
                                        vi  i                                
  rnd-1_family-        601 AAATATTACGGGGGCGATAGACGACACCTCCGGCGCTTAGAAATTATGGA 650

  scaffold161|s     138783 TTCTGCCTGCAGACATGAGGACAACACAGAATGGAGACGACTGCTCTTTA 138832
                                 i                                         i 
  rnd-1_family-        651 TTCTGCTTGCAGACATGAGGACAACACAGAATGGAGACGACTGCTCTTCA 700

  scaffold161|s     138833 TTGATAGAAGTCCAACCCTTAAGA-TTTTTCTGGAGAAATCGGGCGATAC 138881
                            i  ?  i                -      v        v    v    
  rnd-1_family-        701 TCGANAGGAGTCCAACCCTTAAGATTTTTTCGGGAGAAATGGGGCCATAC 750

  scaffold161|s     138882 CTTAAGTTGCTGACATGGGTTTTTAGCGATGAGCGTGTTGAACCCTACAC 138931
                                      vi                            v        
  rnd-1_family-        751 CTTAAGTTGCTTGCATGGGTTTTTAGCGATGAGCGTGTTGACCCCTACAC 800

  scaffold161|s     138932 ATGGATGTCGTGGAAAGACGGAATATTACAATGTAAGGTATCGGCAGAAG 138981
                             v      i    i   v     vv    i           i     ? 
  rnd-1_family-        801 ATCGATGTCATGGAGAGAGGGAATCATACAGTGTAAGGTATCAGCAGANG 850

  scaffold161|s     138982 AGTACTGGCACACTCTTGGTGTTGATCGTCTTCCTAGACGCTTGCGTGGT 139031
                                    i  v      ?             v      i?i       
  rnd-1_family-        851 AGTACTGGCGCAGTCTTGGNGTTGATCGTCTTCGTAGACGTNCGCGTGGT 900

  scaffold161|s     139032 ATTTA-CAGATTTGGTATTGGGTTCACCGATGGGAGCATTGAAGAAAACT 139080
                              v -iv v  i i     vv        i                 i 
  rnd-1_family-        901 ATTGATTCGTTTCGATATTGCCTTCACCGACGGGAGCATTGAAGAAAATT 950

  scaffold161|s     139081 TTAAGCAAATGGAGTTTAAGGTTCATTACTTCGATCATGACTACACTGTC 139130
                            ii  v v   i v        v                       i   
  rnd-1_family-        951 TCGAGGACATGAATTTTAAGGTGCATTACTTCGATCATGACTACACCGTC 1000

  scaffold161|s     139131 GCTAATTTTGAGAGTGAATGTAGACTCATCCATCGATGGCTCCATGTGTT 139180
                                                   v                         
  rnd-1_family-       1001 GCTAATTTTGAGAGTGAATGTAGAATCATCCATCGATGGCTCCATGTGTT 1050

  scaffold161|s     139181 TGGATTTCATCACGATGATTTCGAAATTCACGCACCAGTAAGGGACTCCC 139230
                           i                      v    v  v i    v ivv  --   
  rnd-1_family-       1051 CGGATTTCATCACGATGATTTCGCAATTGACCCGCCAGAAGCTGA--CCC 1098

  scaffold161|s     139231 AATGCACATTGATG-GGATACATTACCGTGACATTGATTGATCGTTATAG 139279
                           i    i-i i ?ii-           i    ?      v           
  rnd-1_family-       1099 GATGCG-GTCGNCACGGATACATTACTGTGANATTGATAGATCGTTATAG 1147

  scaffold161|s     139280 AGATCAAGGATACCGCCGTGTACTGTTCTTGGGCTTCGATTAAAGAAAAA 139329
                                i    - v  v          v        ---------------
  rnd-1_family-       1148 AGATCGAGGA-AACGACGTGTACTGTGCTTGGGCT--------------- 1181

  scaffold161|s     139330 CCCTATGACGATTAAAGAAGGGACTTCCTCAAGTGATGACGACGATTTTC 139379
                           --       i          iv      i  v    i     ii?iv --
  rnd-1_family-       1182 --CTATGACAATTAAAGAAGATACTTCCCCACGTGACGACGATANCAT-- 1227

  scaffold161|s     139380 GAGTGTTTCAAAATTTTGGATGGTGGGAGTATTGTCCAGAAGACGGGGGA 139429
                                 v        i             i   v v       -      
  rnd-1_family-       1228 GAGTGTATCAAAATTCTGGATGGTGGGAGCATTCTGCAGAAGA-GGGGGA 1276

  scaffold161|s     139430 GGCATTAGGAGCATGATGGTACAGTTTGACAGTCAAAACACACATGTTAT 139479
                           ?v i    i      v v     v                          
  rnd-1_family-       1277 NCCGTTAGAAGCATGCTCGTACATTTTGACAGTCAAAACACACATGTTAT 1326

  scaffold161|s     139480 TGGAAATGTTCACTATGGTAGTGGAATACCAAGGGATATATGACTCTTGC 139529
                                                    vi   i                   
  rnd-1_family-       1327 TGGAAATGTTCACTATGGTAGTGGATCACCGAGGGATATATGACTCTTGC 1376

  scaffold161|s     139530 AAAACTGTCCTCCCAATTGTAACATTGCAGTCAAAGTAGTTTATTTT-GT 139578
                                                                     v    -  
  rnd-1_family-       1377 AAAACTGTCCTCCCAATTGTAACATTGCAGTCAAAGTAGTTTTTTTTCGT 1426

  scaffold161|s     139579 GTTGTGTAA 139587
                           v  v     
  rnd-1_family-       1427 CTTCTGTAA 1435

Matrix = 20p43g.matrix
Kimura (with divCpGMod) = 8.64
Transitions / transversions = 1.09 (73/67)
Gap_init rate = 0.02 (29 / 1453), avg. gap size = 1.00 (29 / 29)


5872 7.20 1.54 0.25 scaffold161|size418508 139644 140423 (275090) rnd-1_family-362#Unknown 1418 2207 (0) m_b1819s001i16 40096

  scaffold161|s     139644 TTTTTTCGTCTCATGTAAGCTGGTTTTTTCTTTTGGTACTCTTTCATAAG 139693
                                      iv               -              i      
  rnd-1_family-       1418 TTTTTTCGTCTTCTGTAAGCTGGTTTTT-CTTTTGGTACTCTTCCATAAG 1466

  scaffold161|s     139694 ATGTTTCCAAATTTCCATATATTCACTCTTGTCTTTCTTGATTACATTAT 139743
                           v  i             i   i        v                   
  rnd-1_family-       1467 TTGCTTCCAAATTTCCACATACTCACTCTTCTCTTTCTTGATTACATTAT 1516

  scaffold161|s     139744 TTTGTCCAAATATCCTTTCATAGCTACGGTCAGTTTTATTTTTCCATCCC 139793
                            ??  v    i                                   i   
  rnd-1_family-       1517 TNNGTGCAAACATCCTTTCATAGCTACGGTCAGTTTTATTTTTCCACCCC 1566

  scaffold161|s     139794 CGTCTATTACTAGTCTTTGGGTTTTTACCAAACATAGTGATGTTC-GGGT 139842
                            v      ?  i         i    i       i  ?  i  i -    
  rnd-1_family-       1567 CCTCTATTNCTGGTCTTTGGGCTTTTGCCAAACACAGNGACGTCCCGGGT 1616

  scaffold161|s     139843 TCCACATTGTATCCTGCTTTGTCAGTCAACATTTCCAAAACTCTCTTCTT 139892
                           ?             i    i   i              ?           
  rnd-1_family-       1617 NCCACATTGTATCCCGCTTCGTCGGTCAACATTTCCAANACTCTCTTCTT 1666

  scaffold161|s     139893 CCCTGGGACAAAAGCAAAGCCACATGCCATCTTTTTGAA--AGAGATTTC 139940
                                                     i?     i i   --i        
  rnd-1_family-       1667 CCCTGGGACAAAAGCAAAGCCACATGTNATCTTCTCGAACCGGAGATTTC 1716

  scaffold161|s     139941 CTCTCCACAACACCAATCAATATTCTCTTGGCTGAATTTCATCGCCTTCA 139990
                                                               ?             
  rnd-1_family-       1717 CTCTCCACAACACCAATCAATATTCTCTTGGCTGAANTTCATCGCCTTCA 1766

  scaffold161|s     139991 TCTCGGGATGAGCTCCATCAATGATGTGGTACTCGACCTGGCCGGTCTCT 140040
                                        ?                                    
  rnd-1_family-       1767 TCTCGGGATGAGCNCCATCAATGATGTGGTACTCGACCTGGCCGGTCTCT 1816

  scaffold161|s     140041 GGAGATATGATGGGCGAAATACCAATCACATGCCTGAGCGTAT-AAGTTC 140089
                             ?                          i    i  ??    -    v 
  rnd-1_family-       1817 GGNGATATGATGGGCGAAATACCAATCACGTGCCCGANNGTATCAAGTGC 1866

  scaffold161|s     140090 GAAATTTCAGTTCCAGAGAAACCAACATGGGGACACTCAATTTGGTAACA 140139
                            i                ?              i  i  ?      i   
  rnd-1_family-       1867 GGAATTTCAGTTCCAGAGNAACCAACATGGGGATACCCANTTTGGTGACA 1916

  scaffold161|s     140140 AATGACTGTAAACTGGTAAAACATGT---AATTTGTGGAAGAACCATGAT 140186
                             ?     i i? i        -   ---                    i
  rnd-1_family-       1917 AANGACTGCAGNCCGGTAAAAC-TGTTGAAATTTGTGGAAGAACCATGAC 1965

  scaffold161|s     140187 GTCATATCCGCAATGCTTAATAC----ACGTCTGGACTTCTAGTAGGCCG 140232
                                             i    ----         i      ?      
  rnd-1_family-       1966 GTCATATCCGCAATGCTTGATACATCAACGTCTGGATTTCTAGNAGGCCG 2015

  scaffold161|s     140233 GGACATGATTGTTGTGTTTGTAAATCCAACAATTTTTGTTTCAAACCTGT 140282
                           v    i          i               i           ?  ?  
  rnd-1_family-       2016 CGACACGATTGTTGTGCTTGTAAATCCAACAACTTTTGTTTCAANCCNGT 2065

  scaffold161|s     140283 ATTGAAGTGATTGATGTATGTTAACAGATTCACTGTATTTCCAAACACAC 140332
                                             ?  ? iv  i     ? i         ?i   
  rnd-1_family-       2066 ATTGAAGTGATTGATGTANGTNAGAAGGTTCACNGCATTTCCAAANGCAC 2115

  scaffold161|s     140333 AGTTTAACTTTTCTCTTGTGACTGGAATGGGGAATCTGATGGAATAATGC 140382
                               ii          i        ?       ii v      iv     
  rnd-1_family-       2116 AGTTCGACTTTTCTCTCGTGACTGGNATGGGGAGCCGGATGGAGGAATGC 2165

  scaffold161|s     140383 -ACCACCGGTGGAAAGGAATGATAATCAGGAGCTAAGCCATC 140423
                           -            i                            
  rnd-1_family-       2166 AACCACCGGTGGAGAGGAATGATAATCAGGAGCTAAGCCATC 2207

Matrix = 20p43g.matrix
Kimura (with divCpGMod) = 6.16
Transitions / transversions = 4.60 (46/10)
Gap_init rate = 0.01 (8 / 779), avg. gap size = 1.75 (14 / 8)


33555 5.05 1.27 0.58 scaffold161|size418508 140439 144705 (270808) C rnd-1_family-498#Unknown (0) 4296 1 m_b1819s001i17 40097

  scaffold161|s     140439 ATCCTTTATCTTCTTCGCGGCCCTTAGGAGGAATTGCCCTGAGTACTTTC 140488
                                 iv                 -       v          v     
C rnd-1_family-       4296 ATCCTTCTTCTTCTTCGCGGCCCTT-GGAGGAAGTGCCCTGAGTTCTTTC 4248

  scaffold161|s     140489 CCTTGTGGTACATTCCGAGGTGGGACCAAAACCCTCTTTCTCCCCGATCT 140538
                              i                                  i           
C rnd-1_family-       4247 CCTCGTGGTACATTCCGAGGTGGGACCAAAACCCTCTTCCTCCCCGATCT 4198

  scaffold161|s     140539 TGCTGAGCTATCTACAGACTCTATTGGATCGACATTCTCCCTGTCGCTGC 140588
                                                                             
C rnd-1_family-       4197 TGCTGAGCTATCTACAGACTCTATTGGATCGACATTCTCCCTGTCGCTGC 4148

  scaffold161|s     140589 CATTGCCAGTCGCAGTTGGGTCAGGACTGTCCCCTGTTACTATTGGGTCA 140638
                                        i          ?      v      i          i
C rnd-1_family-       4147 CATTGCCAGTCGCGGTTGGGTCAGNACTGTCGCCTGTTGCTATTGGGTCG 4098

  scaffold161|s     140639 GTAGTGTTGGCATCAAAGTTCTCGCTGGCTGTGCCGCCGACATCTTCTAA 140688
                                           ?            i                    
C rnd-1_family-       4097 GTAGTGTTGGCATCAANGTTCTCGCTGGCCGTGCCGCCGACATCTTCTAA 4048

  scaffold161|s     140689 CTCAACACGAAAGTCATCAGGATCCTCTTCTACATGTTTGCCTTTCATGA 140738
                                                ?  ? ii?vv                   
C rnd-1_family-       4047 CTCAACACGAAAGTCATCAGGNTCNTTCNAAACATGTTTGCCTTTCATGA 3998

  scaffold161|s     140739 CCTTTGCAAA--GTCCTTGTCCTGAAAACAGGGATTGGTCATTCTCTCCA 140786
                            v??v     -- ?v               v     ?           v 
C rnd-1_family-       3997 CANNGGCAAATGGNGCTTGTCCTGAAAACATGGATTNGTCATTCTCTCGA 3948

  scaffold161|s     140787 TAGCCTTCATGAAGGGAATAGTACCATACAGGAAGG-AG-GTTGACATTG 140834
                            ?         ?    i  i          v   ? -  - i        
C rnd-1_family-       3947 TNGCCTTCATGNAGGGGATGGTACCATACACGAANGCAGTGCTGACATTG 3898

  scaffold161|s     140835 CAACTTGGGTGTCGGCAAATCCATATGAACAGGTGTTGTCGAAACCCCCA 140884
                                  ?                                 ?        
C rnd-1_family-       3897 CAACTTGNGTGTCGGCAAATCCATATGAACAGGTGTTGTCGNAACCCCCA 3848

  scaffold161|s     140885 ----TGACGTCGTATCCGAAGATAAGAATGGTAGGGATGGAGAACAGTTA 140930
                           ----                                   i  v v   i 
C rnd-1_family-       3847 ACTTTGACGTCGTATCCGAAGATAAGAATGGTAGGGATGAAGCAGAGTCA 3798

  scaffold161|s     140931 CTTGGAAAAAGTCCGGTGCCTCGTATTCTTGTTTGAGTGATTCAAAATGA 140980
                           ?i         ?    i                i?     i  i      
C rnd-1_family-       3797 NCTGGAAAAAGNCCGGCGCCTCGTATTCTTGTTCNAGTGACTCGAAATGA 3748

  scaffold161|s     140981 TTGCTCAGGTTACTTT--TCACCTTCTCTGGAAGAGCCACCTCCATGTTA 141028
                               ? i         --    i  v  ?         i      i    
C rnd-1_family-       3747 TTGCNCGGGTTACTTTCTTCACTTTGTCNGGAAGAGCCGCCTCCACGTTA 3698

  scaffold161|s     141029 TGTTCAAGTCCCTCAAAAA-CTTCACGTCTTCCTCTAAAATACCCTGAAC 141077
                             i  ?             -      i  ?       ?i           
C rnd-1_family-       3697 TGCTCNAGTCCCTCAAAAAACTTCACATCNTCCTCTANGATACCCTGAAC 3648

  scaffold161|s     141078 TGTTGGACTTGCAACCCATTGGACACGTTTTGCTGCTTTAGAACGATCAC 141127
                                    ?           i   ?    ?    i ? i          
C rnd-1_family-       3647 TGTTGGACTNGCAACCCATTGAACANGTTTNGCTGTTNTGGAACGATCAC 3598

  scaffold161|s     141128 CTACAATGTCATAAAATTCTTCACCCTTCAGGAATTTAGATATATCTTGC 141177
                             i   v? v   i     i  v              ?  ? i   i   
C rnd-1_family-       3597 CTGCAAGNTGATAGAATTCCTCCCCCTTCAGGAATTTNGANACATCCTGC 3548

  scaffold161|s     141178 AGTTTCTTATAATGTGAAGGAGTTACTTCAGATGTCATGACATATATATT 141227
                                            ? ?   ?  i  ?  v           i i   
C rnd-1_family-       3547 AGTTTCTTATAATGTGANGNAGTNACCTCNGAGGTCATGACATACACATT 3498

  scaffold161|s     141228 GGAGTCCTTGATTATCCTCTTTCGGCCCTCCTTGGTGAAAATATTTTCAC 141277
                                        i      ?      ?           i          
C rnd-1_family-       3497 GGAGTCCTTGATTGTCCTCTNTCGGCCNTCCTTGGTGAAGATATTTTCAC 3448

  scaffold161|s     141278 ACCCATTCGAACACTCGAAAGCAAATTGACGTGCGATTTTTGGAATCCGC 141327
                                              v   ?                ?  v      
C rnd-1_family-       3447 ACCCATTCGAACACTCGAATGCANATTGACGTGCGATTTTNGGTATCCGC 3398

  scaffold161|s     141328 CTATAGGTATGTGCATCATCACTACCTTCTGGTGCCACTTGTAGGTATGC 141377
                             i  vv    v           ?                       ?  
C rnd-1_family-       3397 CTGTATTTATGAGCATCATCACTNCCTTCTGGTGCCACTTGTAGGTANGC 3348

  scaffold161|s     141378 AGCCAGTAAACCCAACTGATGAAAGAAAT---TGAATTCATTTTGGTCAT 141424
                              v  ? i                    ---    ?      ?      
C rnd-1_family-       3347 AGCGAGNAGACCCAACTGATGAAAGAAATATCTGAANTCATTTNGGTCAT 3298

  scaffold161|s     141425 CTTGAAGAATTTTGTTCAAGTGCACGCAATCGCCCTCT-TC--GAGTAGT 141471
                                     vii          ?  ??i  v      -  --   v  ?
C rnd-1_family-       3297 CTTGAAGAATGCCGTTCAAGTGCNCGNNGTCTCCCTCTCTCAAGAGAAGN 3248

  scaffold161|s     141472 TGCCCAATATCACGAGGCAT--AACACAAAGAAATGATGGATCCTTCCAG 141519
                                i        ?     --i    ii    ii               
C rnd-1_family-       3247 TGCCCGATATCACGNGGCATTTGACACGGAGAAGCGATGGATCCTTCCAG 3198

  scaffold161|s     141520 TCCACCTTTGTGACGTGAGTCGCTCGGCTCCCAAGAAGTCCCTCCACATG 141569
                                      v   i         v    v    ?  i     ?     
C rnd-1_family-       3197 TCCACCTTTGTCACGCGAGTCGCTCTGCTCGCAAGNAGCCCCTCNACATG 3148

  scaffold161|s     141570 ATCAAGCTCAGGCTTCCAATCCTTGCCGTTGCCTTCAATTTCTCGCAGCT 141619
                              ?     ?           ? i i    v     v? v        ? 
C rnd-1_family-       3147 ATCNAGCTCNGGCTTCCAATCNTCGTCGTTTCCTTCCNTATCTCGCAGNT 3098

  scaffold161|s     141620 GTAAAATTTTCTCATTATGACTGATGGGAAACACCGTCTCCACGTCTCCC 141669
                                 i      ?          i         ?   ?? i    ?   
C rnd-1_family-       3097 GTAAAACTTTCTCNTTATGACTGACGGGAAACACNGTCNNCGCGTCNCCC 3048

  scaffold161|s     141670 C-ATCCATCACCCTTTCGAATTTTTCCTGCAAAACATCATGATCTTGTCG 141718
                            -      ?         ?            i   ?        ?     
C rnd-1_family-       3047 CCATCCATNACCCTTTCGNATTTTTCCTGCAGAACNTCATGATCNTGTCG 2998

  scaffold161|s     141719 TAGGGTCCTTGTCTCGCCATGTTCAGTCGAAGGGGTTTCATCATCATCAT 141768
                                                                -------------
C rnd-1_family-       2997 TAGGGTCCTTGTCTCGCCATGTTCAGTCGAAGGGGTT------------- 2961

  scaffold161|s     141769 CATCATCGTCCGGTGTTCCAAATATAAATTTTACAATGCTCTTCCACGAC 141818
                           ----------            ? ?    v i                ? 
C rnd-1_family-       2960 ----------CGGTGTTCCAAANANAAATGTCACAATGCTCTTCCACGNC 2921

  scaffold161|s     141819 CTGGCCGTCCCTACGCTCCTATGGCCTACATCATTTTTCAGAGCAGAGAG 141868
                             ?        v    ?   ? vvi    i          ??  ?  ?  
C rnd-1_family-       2920 CTNGCCGTCCCAACGCNCCTNTCCTCTACGTCATTTTTCANNGCNGANAG 2871

  scaffold161|s     141869 AAGCATAGAGTCGTCCCCTATGACATTATCCAACTTGGAGGAATCAGGAA 141918
                             ?  v?        v  ?     i                 i  ?    
C rnd-1_family-       2870 AANCAANGAGTCGTCGCCNATGACGTTATCCAACTTGGAGGAGTCNGGAA 2821

  scaffold161|s     141919 CACACTCCACAATAGAGGTATCAGACTGCATTCCCATG-AGATGCTTTGC 141967
                                        ?   ?                    -        ?  
C rnd-1_family-       2820 CACACTCCACAATNGAGNTATCAGACTGCATTCCCATGTAGATGCTTNGC 2771

  scaffold161|s     141968 ATGCAACCTGAAGTCCATTTGAAAAGAGTAGTCTTCTGGTTCAGGCGGGT 142017
                           i               ii       v          ?           - 
C rnd-1_family-       2770 GTGCAACCTGAAGTCCGCTTGAAAATAGTAGTCTTCNGGTTCAGGCGG-T 2722

  scaffold161|s     142018 CCACGGTAAAGAGCTCTGATGAATACAGTTGGAGTCTCCTTGCTAGCCGA 142067
                               v  ? ?v       ?          i    i     ?         
C rnd-1_family-       2721 CCACCGTNANCAGCTCTGNTGAATACAGTCGGAGCCTCCTNGCTAGCCGA 2672

  scaffold161|s     142068 TGGGTGATTGAGACGTATGGGATTGCAACCATGGCATCGTGGAGTGACTC 142117
                             ?     v      ?iv     ?    ?      ?        ?  ?  
C rnd-1_family-       2671 TGNGTGATGGAGACGNGGGGGATNGCAANCATGGCNTCGTGGAGNGANTC 2622

  scaffold161|s     142118 GAATTCACCAGAAGAAGAAGCATGAACACTCTTTTTACAGCACTGACACC 142167
                           iv  i ?     i        i  v        i i       i      
C rnd-1_family-       2621 ATATCCNCCAGAGGAAGAAGCGTGCACACTCTTCTCACAGCACCGACACC 2572

  scaffold161|s     142168 AAAAACTGTATTTCCCAGTTGCGGGTTGCTTGTAGATGACCATGGCCGAA 142217
                               ?   ?       ? vi     ii                       
C rnd-1_family-       2571 AAAANCTGNATTTCCCNGACGCGGGCCGCTTGTAGATGACCATGGCCGAA 2522

  scaffold161|s     142218 GCACAGACAGTTTCAATGCAGCAATTACTGCTAGCCCAGTCCTCATGATG 142267
                              ?      ?            i        i     v      i    
C rnd-1_family-       2521 GCANAGACAGNTTCAATGCAGCAGTTACTGCTGGCCCACTCCTCACGATG 2472

  scaffold161|s     142268 T------TTATACCTATTATCCTTTGCTCCAAACTTGAATACATTATCCA 142311
                            ------  i    v? i      i              ?          
C rnd-1_family-       2471 TGATTTTTTGTACCGNTCATCCTTCGCTCCAAACTTGAANACATTATCCA 2422

  scaffold161|s     142312 ACATGGAGCCAATGTGGAGGCCAAACACTTCATCCCCTTCAGGATCCCTA 142361
                                 ?       i ?  v         i                    
C rnd-1_family-       2421 ACATGGNGCCAATGCGNAGTCCAAACACTCCATCCCCTTCAGGATCCCTA 2372

  scaffold161|s     142362 ATCCCGAGAATCAAGTTATCCATGGAAAAAATATTAGACCTTATCCTCTT 142411
                               i ?   ?               i  ?  ?  ?     ?       i
C rnd-1_family-       2371 ATCCTGNGAANCAAGTTATCCATGGAGAANATNTTNGACCTNATCCTCTC 2322

  scaffold161|s     142412 GAGAAATATGTTCAACCAGTTAAGGTTGGCTGACGAGGATCGGTTTATCA 142461
                           v   ?   i          ?                   v     ? i? 
C rnd-1_family-       2321 CAGANATACGTTCAACCAGNTAAGGTTGGCTGACGAGGAACGGTTNACNA 2272

  scaffold161|s     142462 AATAATCGGCCAGATGCTTCTTCACTGGTTTGAAGTAAGGTGATTTCATT 142511
                           i ? v  ?      v   i         i    ?                
C rnd-1_family-       2271 GANACTCNGCCAGAAGCTCCTTCACTGGCTTGANGTAAGGTGATTTCATT 2222

  scaffold161|s     142512 GATATGTTGACAACCCGGCCTTGGATAGTACAGGCCACTAACACACAAAT 142561
                            i v                                              
C rnd-1_family-       2221 GGTTTGTTGACAACCCGGCCTTGGATAGTACAGGCCACTAACACACAAAT 2172

  scaffold161|s     142562 ATTGTGAAGGAAAGTGC--GAAGCGATCCATCATCGGGAAAGCTTGTGTC 142609
                                       ?   i--             ii          i     
C rnd-1_family-       2171 ATTGTGAAGGAANGTGTCAGAAGCGATCCATCGCCGGGAAAGCTCGTGTC 2122

  scaffold161|s     142610 TGCCTGTTGACAAGAAAGGTCCATCCTGTCATCGACATCAGGCTTGAAAA 142659
                                         ?                  v          i   i 
C rnd-1_family-       2121 TGCCTGTTGACAAGNAAGGTCCATCCTGTCATCCACATCAGGCTCGAAGA 2072

  scaffold161|s     142660 TGGAGCCATGCAGGACATCATAAACTTGAATGAAGTCCAAATATCCCGCA 142709
                                       v            i  i        v ?          
C rnd-1_family-       2071 TGGAGCCATGCATGACATCATAAACCTGGATGAAGTCGANATATCCCGCA 2022

  scaffold161|s     142710 GATAGAAGATTGACAAGGTGGGTCTTGTCCAATAGGGAGGGACCATGAAC 142759
                                                 ?           v   ?        ?  
C rnd-1_family-       2021 GATAGAAGATTGACAAGGTGGGNCTTGTCCAATATGGANGGACCATGNAC 1972

  scaffold161|s     142760 TGCAAAGATGGCATGCTTGTAGTCCGTCTGGTC-TTTTGTAAACCAAAAA 142808
                                ?  ?                     ?  -     i          
C rnd-1_family-       1971 TGCAANGANGGCATGCTTGTAGTCCGTCTGNTCCTTTTGCAAACCAAAAA 1922

  scaffold161|s     142809 GCTGTGAAACGAAACGAAGTAGGACTGGGTGGATCTCGATGTT-GGGAAC 142857
                                  i                                   -      
C rnd-1_family-       1921 GCTGTGAGACGAAACGAAGTAGGACTGGGTGGATCTCGATGTTTGGGAAC 1872

  scaffold161|s     142858 AAAAACAACCGTGACACTCATGTTGGACAAACATGACAGTTCAAGATCGA 142907
                           i                                         ?       
C rnd-1_family-       1871 GAAAACAACCGTGACACTCATGTTGGACAAACATGACAGTTCNAGATCGA 1822

  scaffold161|s     142908 CTTGATCGTCTCTGTCAATGAAAGAGCGCAGAGGACCAAAGACAAGAGGG 142957
                                                          ?     i     ?      
C rnd-1_family-       1821 CTTGATCGTCTCTGTCAATGAAAGAGCGCAGNGGACCGAAGACNAGAGGG 1772

  scaffold161|s     142958 ACGTCAGCCATGGTTTTATTCAGGTCCTCATCTTCTTCACTTTTGGCCTG 143007
                                                                             
C rnd-1_family-       1771 ACGTCAGCCATGGTTTTATTCAGGTCCTCATCTTCTTCACTTTTGGCCTG 1722

  scaffold161|s     143008 GAACTCTTCAATCCTGCACGAGTGTGTCATAAGACATAAACACCTTGC-- 143055
                                                         ?                 --
C rnd-1_family-       1721 GAACTCTTCAATCCTGCACGAGTGTGTCATNAGACATAAACACCTTGCCA 1672

  scaffold161|s     143056 GAACGAAGATTGGGCAGAGAGCTTCGCTTCCAATCCATCACATGTCTTCA 143105
                                         v             i    i                
C rnd-1_family-       1671 GAACGAAGATTGGGGAGAGAGCTTCGCTCCCAACCCATCACATGTCTTCA 1622

  scaffold161|s     143106 TGACAGAGTCGATGGTGTCTTTTTCCCTGTACAACTCCATTCCTGTCGTA 143155
                               ?                i                            
C rnd-1_family-       1621 TGACNGAGTCGATGGTGTCTTCTTCCCTGTACAACTCCATTCCTGTCGTA 1572

  scaffold161|s     143156 AGGGTAACTTGGGAGGGTAAAGCTGAACCCTTTGATCTTTCCTGCTGATA 143205
                                                 ?    ? v                    
C rnd-1_family-       1571 AGGGTAACTTGGGAGGGTAAAGNTGAANCATTTGATCTTTCCTGCTGATA 1522

  scaffold161|s     143206 CAATCGGTAATTGTCGCGAAAAGTAACGATGTCCTCTGGGGCTCTAGTCG 143255
                                  ? i                   i           ii  ?    
C rnd-1_family-       1521 CAATCGGNAGTTGTCGCGAAAAGTAACGACGTCCTCTGGGGTCCTNGTCG 1472

  scaffold161|s     143256 CTTTTTCTACCAATTTTGCAGTCTTCTGTTTTGAATACCTGGAGTTGCAA 143305
                           ?      v    ?                                     
C rnd-1_family-       1471 NTTTTTCAACCANTTTTGCAGTCTTCTGTTTTGAATACCTGGAGTTGCAA 1422

  scaffold161|s     143306 TTGATGTAGTGACGGCAATGGTAAGATAGCCCAACTAGCAATTTCCTGGG 143355
                                            ? v             ?       i        
C rnd-1_family-       1421 TTGATGTAGTGACGGCANTCGTAAGATAGCCCANCTAGCAACTTCCTGGG 1372

  scaffold161|s     143356 ACAGTATGAATCCTGGACTTG-CCCGG-AGTGGTCGTTGGGGTACTTCTT 143403
                                         v      -     -                      
C rnd-1_family-       1371 ACAGTATGAATCCTCGACTTGACCCGGGAGTGGTCGTTGGGGTACTTCTT 1322

  scaffold161|s     143404 ATACCAGGGGTGATGTCTTCTACACTGGCTAGTTTTTT-CTTTCTCTTTT 143452
                                                                 -      i    
C rnd-1_family-       1321 ATACCAGGGGTGATGTCTTCTACACTGGCTAGTTTTTTTCTTTCTTTTTT 1272

  scaffold161|s     143453 -CGCTTTTGCATTCCCCTGCGACTCGCGTGCATTGGTTTAACTGTCGAAA 143501
                           -                 i     ? v      ?              v 
C rnd-1_family-       1271 TCGCTTTTGCATTCCCCTACGACTNGAGTGCATNGGTTTAACTGTCGATA 1222

  scaffold161|s     143502 GATCCACCTCACTTTTCTGGTTGTTGATGCTCCACTTGATTCTAACAGAA 143551
                                   v                          i   ii         
C rnd-1_family-       1221 GATCCACCACACTTTTCTGGTTGTTGATGCTCCACCTGACCCTAACAGAA 1172

  scaffold161|s     143552 CTCGTATCAACTAATTCCTCCGTTAACCTGACCATGGAATCAATGGTCGC 143601
                             v                 ?                             
C rnd-1_family-       1171 CTGGTATCAACTAATTCCTCNGTTAACCTGACCATGGAATCAATGGTCGC 1122

  scaffold161|s     143602 AGGATGATCAGTTTTGCCCACCCTGACAAAAACATCCAAGTTCTTCTCCA 143651
                                                                    i        
C rnd-1_family-       1121 AGGATGATCAGTTTTGCCCACCCTGACAAAAACATCCAAGTCCTTCTCCA 1072

  scaffold161|s     143652 CAACCCAAGAATCGGATGAGAAAAAA-CAAAATTTAGGATGTCCTCTTCG 143700
                                   ?                 -    ?                  
C rnd-1_family-       1071 CAACCCAANAATCGGATGAGAAAAAAACAAANTTTAGGATGTCCTCTTCG 1022

  scaffold161|s     143701 GTGATAGACTCTTCAGTGTCACGTTCGATCAGGTGAACACGGTACACAAA 143750
                            i                                                
C rnd-1_family-       1021 GCGATAGACTCTTCAGTGTCACGTTCGATCAGGTGAACACGGTACACAAA 972

  scaffold161|s     143751 CGATTCCTTGTCCAGCACATAGCCATGT-ATGAACCCAGTACACTCTATG 143799
                                                       - i  ?                
C rnd-1_family-        971 CGATTCCTTGTCCAGCACATAGCCATGTGACGANCCCAGTACACTCTATG 922

  scaffold161|s     143800 TTATCCACTTCCTTCTTAATGAATGTCCCAATTCTATACTTTGGTTCTCT 143849
                                          ? i i   i                          
C rnd-1_family-        921 TTATCCACTTCCTTCNTGACGAACGTCCCAATTCTATACTTTGGTTCTCT 872

  scaffold161|s     143850 AGGATAAGGTTCGTCCCCTTGCTCTCTCTCTGGCTCTGAATCTGATGTGT 143899
                                                ?  ?                     ?   
C rnd-1_family-        871 AGGATAAGGTTCGTCCCCTTGNTCNCTCTCTGGCTCTGAATCTGATNTGT 822

  scaffold161|s     143900 CTCTCTGGAGTTCAGGATTCTCATTATCAGCATCAAATGCAGCTCCACCG 143949
                                                                             
C rnd-1_family-        821 CTCTCTGGAGTTCAGGATTCTCATTATCAGCATCAAATGCAGCTCCACCG 772

  scaffold161|s     143950 GTTGTTGATGAGACGTTTGGCAATGATACGGTTGCGTCAAGAGGAAGAGC 143999
                                                                             
C rnd-1_family-        771 GTTGTTGATGAGACGTTTGGCAATGATACGGTTGCGTCAAGAGGAAGAGC 722

  scaffold161|s     144000 AGCAGATGGTTGGGCGCCGGAGGATTCTGAGGTTGCTTTTGTGGTTGCCA 144049
                                                               vi   i        
C rnd-1_family-        721 AGCAGATGGTTGGGCGCCGGAGGATTCTGAGGTTGCACTTGCGGTTGCCA 672

  scaffold161|s     144050 AAGCGGGCACTTTTGATTTGTCTGGTATCTCCCTTGTATTATATGAAAAA 144099
                                             v           i   ?               
C rnd-1_family-        671 AAGCGGGCACTTTTGATTGGTCTGGTATCTTCCTNGTATTATATGAAAAA 622

  scaffold161|s     144100 ATTGTTGGATTATGGGTGGGAGCCGTGGCAGACGCTCCTGGATTAGCTGA 144149
                                                                             
C rnd-1_family-        621 ATTGTTGGATTATGGGTGGGAGCCGTGGCAGACGCTCCTGGATTAGCTGA 572

  scaffold161|s     144150 TTGAGAAGACAAACTTGCAGCCTCTGCAGAACCTGGTGTTCTGGCAATAC 144199
                                                                             
C rnd-1_family-        571 TTGAGAAGACAAACTTGCAGCCTCTGCAGAACCTGGTGTTCTGGCAATAC 522

  scaffold161|s     144200 TTGGGGGGATAGGAACTGATGTTGGAGGAGGGGGGAGCTTATGAGTTGTT 144249
                                                                             
C rnd-1_family-        521 TTGGGGGGATAGGAACTGATGTTGGAGGAGGGGGGAGCTTATGAGTTGTT 472

  scaffold161|s     144250 GTGGGAGGAATTGCTGAGGCCGCATTGACAGCTTGTGGTTCGGACAGTTG 144299
                            i                              ?                 
C rnd-1_family-        471 GCGGGAGGAATTGCTGAGGCCGCATTGACAGCNTGTGGTTCGGACAGTTG 422

  scaffold161|s     144300 TGCTAAAGGCTCCGCTGCTCCAAATATACCAGATGCAATGGGGACTGTAT 144349
                                                  v                       v  
C rnd-1_family-        421 TGCTAAAGGCTCCGCTGCTCCAACTATACCAGATGCAATGGGGACTGGAT 372

  scaffold161|s     144350 TTGGTTCAGGAAGTTGACACGACTTTGCAGCCCCAGCAGCATCTGTTGCC 144399
                                                    i                        
C rnd-1_family-        371 TTGGTTCAGGAAGTTGACACGACTTCGCAGCCCCAGCAGCATCTGTTGCC 322

  scaffold161|s     144400 GCTGAAATACTGGGCACAGCATTGGGTGGTCGAGAAGACACACTTGCTGC 144449
                                         v           i                    ?  
C rnd-1_family-        321 GCTGAAATACTGGGGACAGCATTGGGCGGTCGAGAAGACACACTTGCNGC 272

  scaffold161|s     144450 CTCTGCAGAACCTGGTGTTCTGGCAGTACTGTAGGGGGTAGGAACTGTTG 144499
                                               i          v               v  
C rnd-1_family-        271 CTCTGCAGAACCTGGTGTTCCGGCAGTACTGGAGGGGGTAGGAACTGATG 222

  scaffold161|s     144500 TTCGAGGAGGGGGGAGCGTATGAGTTCTCGAGGGAGGGATTGCTGGGGCA 144549
                             v                       ?                       
C rnd-1_family-        221 TTGGAGGAGGGGGGAGCGTATGAGTTNTCGAGGGAGGGATTGCTGGGGCA 172

  scaffold161|s     144550 GCATTAACTGCATGTGGTTGGGGGAGTTGTGCTGCAGACTCT-------- 144591
                                                                     --------
C rnd-1_family-        171 GCATTAACTGCATGTGGTTGGGGGAGTTGTGCTGCAGACTCTGCTGTCCC 122

  scaffold161|s     144592 -------CCAGCAGTGATGGAAACTGGGGTTGGTTCAGGAATTTGACTAG 144634
                           -------    v        i                             
C rnd-1_family-        121 AACTATACCAGAAGTGATGGGAACTGGGGTTGGTTCAGGAATTTGACTAG 72

  scaffold161|s     144635 AAGAAGGGGCTATCTGTGCTGGTCTGACAGGAAGTGCAGGGGTAGATGAA 144684
                                                               v             
C rnd-1_family-         71 AAGAAGGGGCTATCTGTGCTGGTCTGACAGGAAGTGAAGGGGTAGATGAA 22

  scaffold161|s     144685 GCAGCACCAGATTGGAGAGGA 144705
                                                
C rnd-1_family-         21 GCAGCACCAGATTGGAGAGGA 1

Matrix = 20p43g.matrix
Kimura (with divCpGMod) = 4.37
Transitions / transversions = 1.71 (135/79)
Gap_init rate = 0.01 (50 / 4266), avg. gap size = 1.58 (79 / 50)


12536 3.30 0.07 0.07 scaffold161|size418508 144702 146154 (269359) C rnd-1_family-517#Unknown (0) 1453 1 m_b1819s001i18 40098

  scaffold161|s     144702 AGGAGGTTTGATCGAAGTTGTCATGGTCAATTCTCCACGCATCCTTTTAT 144751
                                                                             
C rnd-1_family-       1453 AGGAGGTTTGATCGAAGTTGTCATGGTCAATTCTCCACGCATCCTTTTAT 1404

  scaffold161|s     144752 ATGCATTGGTCACCACGGTAGAATGCGGCGTGGCAGTTGGAGGAGCCCTC 144801
                                                                             
C rnd-1_family-       1403 ATGCATTGGTCACCACGGTAGAATGCGGCGTGGCAGTTGGAGGAGCCCTC 1354

  scaffold161|s     144802 TCTTTAAATGTCAAGTGGATTCAATATGATGTGTAAGTAAATTAATCATT 144851
                                                                             
C rnd-1_family-       1353 TCTTTAAATGTCAAGTGGATTCAATATGATGTGTAAGTAAATTAATCATT 1304

  scaffold161|s     144852 CAACGGGAGGAGTCAGTTGAGAATAGGTCAACTTACTGTTTTTTTTACTC 144901
                              i   v                i    i               -    
C rnd-1_family-       1303 CAATGGGTGGAGTCAGTTGAGAATGGGTCGACTTACTGTTTTTTT-ACTC 1255

  scaffold161|s     144902 CTGTTGTTCTGCTTTGATGTGGCCTCTTTGGAAGCTGTTTTGGGGTGGGG 144951
                           ?             i      i                        v   
C rnd-1_family-       1254 NTGTTGTTCTGCTTCGATGTGACCTCTTTGGAAGCTGTTTTGGGGTTGGG 1205

  scaffold161|s     144952 GTATAGTTCATGTAAAAAGAACTTGAGCCCAATTCCACACCAGGTTTTGG 145001
                              i              v       v   v             ??  ? 
C rnd-1_family-       1204 GTACAGTTCATGTAAAAACAACTTGACCCCCATTCCACACCAGGNNTTNG 1155

  scaffold161|s     145002 AATGACACTGAGAAATATGATCTCGCAACCCATCGGCGGTGAACTCTGTG 145051
                                        ?                       v?           
C rnd-1_family-       1154 AATGACACTGAGANATATGATCTCGCAACCCATCGGCTNTGAACTCTGTG 1105

  scaffold161|s     145052 CCATTGCATTCCATACCCTCAAGGATTGATTCCAAAGAAAACCTTTCTCG 145101
                                                       ?          v?         
C rnd-1_family-       1104 CCATTGCATTCCATACCCTCAAGGATTGNTTCCAAAGAATNCCTTTCTCG 1055

  scaffold161|s     145102 CCAAGTTTGGTTAAACTTAGCAAAGGGACAGTAACTCTTCGAGACATCCC 145151
                                   v         i           i  i    ?           
C rnd-1_family-       1054 CCAAGTTTTGTTAAACTTGGCAAAGGGACAATAGCTCTNCGAGACATCCC 1005

  scaffold161|s     145152 TGGTGTCGAATGCAAAATACAATGGAAAACAGGATCTGAGATGCATGAAG 145201
                                     ?             v v      v vvv   iv i     
C rnd-1_family-       1004 TGGTGTCGAANGCAAAATACAATGCATAACAGGTTGGTAGACTCGTGAAG 955

  scaffold161|s     145202 AATTCCGCATCATTTTTATCCAATTTGGTTTTCTCTGCCTTCTTTTGCAT 145251
                                   i    iv i      v             ? v          
C rnd-1_family-        954 AATTCCGCGTCATCGTCATCCAAGTTGGTTTTCTCTGNCGTCTTTTGCAT 905

  scaffold161|s     145252 ATAACTGGCAATACTGGAAACACTGTTGCCGTCAGAATCATAGCTCTTGT 145301
                                                     i                       
C rnd-1_family-        904 ATAACTGGCAATACTGGAAACACTGTCGCCGTCAGAATCATAGCTCTTGT 855

  scaffold161|s     145302 CATTATCCTGGCAACTCGGTAATACCAGTTTCTTAGCTTCAATCAGAGCT 145351
                                  ?                                          
C rnd-1_family-        854 CATTATCNTGGCAACTCGGTAATACCAGTTTCTTAGCTTCAATCAGAGCT 805

  scaffold161|s     145352 TCCACAGCTCTGCGAGCTTTGACGGCAGCATTGTCCCTCTTGACAAGCCA 145401
                                                          i                  
C rnd-1_family-        804 TCCACAGCTCTGCGAGCTTTGACGGCAGCATCGTCCCTCTTGACAAGCCA 755

  scaffold161|s     145402 ATCTTCATCCAGTACCATGTGACTTCTCAAATAACCCATGTTCATTGAAG 145451
                                                                             
C rnd-1_family-        754 ATCTTCATCCAGTACCATGTGACTTCTCAAATAACCCATGTTCATTGAAG 705

  scaffold161|s     145452 GATACCATTGAGCAATGGATTCCAAGTACTCCTCTCTGGAAAATTTCGGA 145501
                                          i                                  
C rnd-1_family-        704 GATACCATTGAGCAACGGATTCCAAGTACTCCTCTCTGGAAAATTTCGGA 655

  scaffold161|s     145502 AGTGTTGCAGGAGCACTGGGTGCTGCTGTTTGTGCGGCAGTTGGTGGGCA 145551
                                                           i       i         
C rnd-1_family-        654 AGTGTTGCAGGAGCACTGGGTGCTGCTGTTTGCGCGGCAGCTGGTGGGCA 605

  scaffold161|s     145552 TGAAGCCTCTTCATGGGGGACTTCGGAGGGAGCACTGGGGGCGTCTGGAG 145601
                             ?                                               
C rnd-1_family-        604 TGNAGCCTCTTCATGGGGGACTTCGGAGGGAGCACTGGGGGCGTCTGGAG 555

  scaffold161|s     145602 CTCTGGTAAATTTCGGAAGTGTTGCAGGAGCACTGGGTGCTGCAAGTTGA 145651
                                                                      v      
C rnd-1_family-        554 CTCTGGTAAATTTCGGAAGTGTTGCAGGAGCACTGGGTGCTGCTAGTTGA 505

  scaffold161|s     145652 GCGGCAGCTGGTGGGCATGCAGCCTCTTCAT-GGGGACTTCGGAGGGAGC 145700
                                                          -                  
C rnd-1_family-        504 GCGGCAGCTGGTGGGCATGCAGCCTCTTCATGGGGGACTTCGGAGGGAGC 455

  scaffold161|s     145701 ACTGGGGGCGTCTGGTGGGCAAGCTGGTTTCGAAGCCCCATGTGGATGAT 145750
                                                                         i   
C rnd-1_family-        454 ACTGGGGGCGTCTGGTGGGCAAGCTGGTTTCGAAGCCCCATGTGGACGAT 405

  scaffold161|s     145751 CTGCAACAGAGATGACAGGCTCAGATTTCGAATTATCAACAACCTTATGC 145800
                                                                             
C rnd-1_family-        404 CTGCAACAGAGATGACAGGCTCAGATTTCGAATTATCAACAACCTTATGC 355

  scaffold161|s     145801 TCTGGGTCATCAGTGGAAAGAGTAAGATTATGCTCTGGAGTAGGGAACAA 145850
                                        i                                    
C rnd-1_family-        354 TCTGGGTCATCAGCGGAAAGAGTAAGATTATGCTCTGGAGTAGGGAACAA 305

  scaffold161|s     145851 CAAGGTATCCATCTGTTGGCAGCTTTCATATTCCACTGATCCAAAGCGGA 145900
                                     ?    ?              i   ?               
C rnd-1_family-        304 CAAGGTATCCNTCTGNTGGCAGCTTTCATACTCCNCTGATCCAAAGCGGA 255

  scaffold161|s     145901 CGTAATGCAACATGCAGACCTTATCCCTTGCATCTGCTAACACCTCATTT 145950
                                            i                  ?             
C rnd-1_family-        254 CGTAATGCAACATGCAGGCCTTATCCCTTGCATCTGNTAACACCTCATTT 205

  scaffold161|s     145951 TCCTCCACAACATCCACATCATGATCATCAAGTTTGTACCATTGTGATGA 146000
                                    ?             i                    i    v
C rnd-1_family-        204 TCCTCCACANCATCCACATCATGGTCATCAAGTTTGTACCATTGCGATGT 155

  scaffold161|s     146001 TGAAAAATTACAGAGGTATCCATAATAGTGAGCACCATTGGGGGCCACGA 146050
                             v                   ?                           
C rnd-1_family-        154 TGCAAAATTACAGAGGTATCCANAATAGTGAGCACCATTGGGGGCCACGA 105

  scaffold161|s     146051 CGTCTGTTGCTTCCAACTCCTTGTTTCCCTCTTGGTGAGCCACGTCTTCT 146100
                                                                             
C rnd-1_family-        104 CGTCTGTTGCTTCCAACTCCTTGTTTCCCTCTTGGTGAGCCACGTCTTCT 55

  scaffold161|s     146101 GTTGCTGTCAACTCTTTTTTAGATCCTTGTTTTCTACCTTTTTTCGACCT 146150
                                  i                          i               
C rnd-1_family-         54 GTTGCTGCCAACTCTTTTTTAGATCCTTGTTTTCCACCTTTTTTCGACCT 5

  scaffold161|s     146151 TTAT 146154
                               
C rnd-1_family-          4 TTAT 1

Matrix = 20p43g.matrix
Kimura (with divCpGMod) = 2.64
Transitions / transversions = 1.29 (27/21)
Gap_init rate = 0.00 (2 / 1452), avg. gap size = 1.00 (2 / 2)

22375 8.07 2.01 0.53 scaffold161|size418508 144950 148087 (267426) C rnd-1_family-410#Unknown (0) 3184 1 m_b1819s001i19 40098

  scaffold161|s     144950 GGGTATAGTTCATGTAAAAAGAACTTGAGCCCAATTCCACACCAGGTTTT 144999
                                i              v                         ??  
C rnd-1_family-       3184 GGGTACAGTTCATGTAAAAACAACTTGAGCCCAATTCCACACCAGGNNTT 3135

  scaffold161|s     145000 GGAATGACACTGAGAAATATGATCTCGCAACCCATCGGCGGTGAACTCTG 145049
                                          ?                       v          
C rnd-1_family-       3134 GGAATGACACTGAGANATATGATCTCGCAACCCATCGGCCGTGAACTCTG 3085

  scaffold161|s     145050 TGCCATTGCATTCCATACCCTCAAGGATTGATTCCAAAGAAAACCTTTCT 145099
                                                         ?          ??       
C rnd-1_family-       3084 TGCCATTGCATTCCATACCCTCAAGGATTGNTTCCAAAGAANNCCTTTCT 3035

  scaffold161|s     145100 CGCCAAGTTTGGTTAAACTTAGCAAAGGGACAGTAACTCTTCGAGACATC 145149
                                     v         i           i  i              
C rnd-1_family-       3034 CGCCAAGTTTTGTTAAACTTGGCAAAGGGACAATAGCTCTTCGAGACATC 2985

  scaffold161|s     145150 CCTGGTGTCGAATGCAAAATACAATGGAAAACAGGATCTGAGATGCATGA 145199
                                       ?             v v      v vvv   iv i   
C rnd-1_family-       2984 CCTGGTGTCGAANGCAAAATACAATGCATAACAGGTTGGTAGACTCGTGA 2935

  scaffold161|s     145200 AGAATTCCGCATCATTTTTATCCAATTTGGTTTTCTCTGCCTTCTTTTGC 145249
                                     i    iv i      v                        
C rnd-1_family-       2934 AGAATTCCGCGTCATCGTCATCCAAGTTGGTTTTCTCTGCCTTCTTTTGC 2885

  scaffold161|s     145250 ATATAACTGGCAATACTGGAAACACTGTTGCCGTCAGAATCATAGCTCTT 145299
                                        i              i                     
C rnd-1_family-       2884 ATATAACTGGCAACACTGGAAACACTGTCGCCGTCAGAATCATAGCTCTT 2835

  scaffold161|s     145300 GTCATTATCCTGGCAACTCGGTAATACCAGTTTCTTAGCTTCAATCAGAG 145349
                                                                             
C rnd-1_family-       2834 GTCATTATCCTGGCAACTCGGTAATACCAGTTTCTTAGCTTCAATCAGAG 2785

  scaffold161|s     145350 CTTCCACAGCTCTGCGAGCTTTGACGGCAGCATTGTCCCTCTTGACAAGC 145399
                                                                             
C rnd-1_family-       2784 CTTCCACAGCTCTGCGAGCTTTGACGGCAGCATTGTCCCTCTTGACAAGC 2735

  scaffold161|s     145400 CAATCTTCATCCAGTACCATGTGACTTCTCAAATAACCCATGTTCATTGA 145449
                                                                             
C rnd-1_family-       2734 CAATCTTCATCCAGTACCATGTGACTTCTCAAATAACCCATGTTCATTGA 2685

  scaffold161|s     145450 AGGATACCATTGAGCAATGGATTCCAAGTACTCCTCTCTGGAAAATTTCG 145499
                                            i                                
C rnd-1_family-       2684 AGGATACCATTGAGCAACGGATTCCAAGTACTCCTCTCTGGAAAATTTCG 2635

  scaffold161|s     145500 GAAGTGTTGCAGGAGCACTGGGTGCTGCTGTTTGTGCGGCAGTTGGTGGG 145549
                                                             i       i       
C rnd-1_family-       2634 GAAGTGTTGCAGGAGCACTGGGTGCTGCTGTTTGCGCGGCAGCTGGTGGG 2585

  scaffold161|s     145550 CATGAAGCCTCTTCATGGGGGACTTCGGAGGGAGCACTGGGGGCGTCTGG 145599
                               ?                                             
C rnd-1_family-       2584 CATGNAGCCTCTTCATGGGGGACTTCGGAGGGAGCACTGGGGGCGTCTGG 2535

  scaffold161|s     145600 AGCTCTGGTAAATTTCGGAAGTGTTGCAGGAGCACTGGGTGCTGCAAGTT 145649
                                                                        ?i   
C rnd-1_family-       2534 AGCTCTGGTAAATTTCGGAAGTGTTGCAGGAGCACTGGGTGCTGCNGGTT 2485

  scaffold161|s     145650 GAGCGGCAGCTGGTGGGCATGCAGCCTCTTCAT-GGGGACTTCGGAGGGA 145698
                                                            -                
C rnd-1_family-       2484 GAGCGGCAGCTGGTGGGCATGCAGCCTCTTCATGGGGGACTTCGGAGGGA 2435

  scaffold161|s     145699 GCACTGGGGGCGTCTGGTGGGCAAGCTGGTTTCGAAGCCCCATGTGGATG 145748
                                                                           i 
C rnd-1_family-       2434 GCACTGGGGGCGTCTGGTGGGCAAGCTGGTTTCGAAGCCCCATGTGGACG 2385

  scaffold161|s     145749 ATCTGCAACAGAGATGACAGGCTCAGATTTCGAATTATCAACAACCTTAT 145798
                                                                             
C rnd-1_family-       2384 ATCTGCAACAGAGATGACAGGCTCAGATTTCGAATTATCAACAACCTTAT 2335

  scaffold161|s     145799 GCTCTGGGTCATCAGTGGAAAGAGTAAGATTATGCTCTGGAGTAGGGAAC 145848
                                          i                                  
C rnd-1_family-       2334 GCTCTGGGTCATCAGCGGAAAGAGTAAGATTATGCTCTGGAGTAGGGAAC 2285

  scaffold161|s     145849 AACAAGGTATCCATCTGTTGGCAGCTTTCATATTCCACTGATCCAAAGCG 145898
                                       ?    ?              i   ?             
C rnd-1_family-       2284 AACAAGGTATCCNTCTGNTGGCAGCTTTCATACTCCNCTGATCCAAAGCG 2235

  scaffold161|s     145899 GACGTAATGCAACATGCAGACCTTATCCCTTGCATCTGCTAACACCTCAT 145948
                                              i                  ?           
C rnd-1_family-       2234 GACGTAATGCAACATGCAGGCCTTATCCCTTGCATCTGNTAACACCTCAT 2185

  scaffold161|s     145949 TTTCCTCCACAACATCCACATCATGATCATCAAGTTTGTACCATTGTGAT 145998
                                      ?             i                    i   
C rnd-1_family-       2184 TTTCCTCCACANCATCCACATCATGGTCATCAAGTTTGTACCATTGCGAT 2135

  scaffold161|s     145999 GATGAAAAATTACAGAGGTATCCATAATAGTGAGCACCATTGGGGGCCAC 146048
                            v  v                   ?                         
C rnd-1_family-       2134 GTTGCAAAATTACAGAGGTATCCANAATAGTGAGCACCATTGGGGGCCAC 2085

  scaffold161|s     146049 GACGTCTGTTGCTTCCAACTCCTTGTTTCCCTCTTGGTGAGCCACGTCTT 146098
                                                                             
C rnd-1_family-       2084 GACGTCTGTTGCTTCCAACTCCTTGTTTCCCTCTTGGTGAGCCACGTCTT 2035

  scaffold161|s     146099 CTGTTGCTGTCAACTCTTTTTTAGATCCTTGTTTTCTACCTTTTTTCGAC 146148
                                    i      -                   i             
C rnd-1_family-       2034 CTGTTGCTGCCAACTC-TTTTTAGATCCTTGTTTTCCACCTTTTTTCGAC 1986

  scaffold161|s     146149 CTTTATTCCCCTTCTTCTCTTTGTCTTCCTTTCCCGCCTCGTCTTTTTCC 146198
                                         i       ?     v                     
C rnd-1_family-       1985 CTTTATTCCCCTTCCTCTCTTTNTCTTCGTTTCCCGCCTCGTCTTTTTCC 1936

  scaffold161|s     146199 TCTCCCAGGTAAACTCCTCCTCGACCTTCATGAATGGAGATGAATCTGAG 146248
                                                i                         i  
C rnd-1_family-       1935 TCTCCCAGGTAAACTCCTCCTTGACCTTCATGAATGGAGATGAATCTAAG 1886

  scaffold161|s     146249 CCTGTACTTGAGGACTTCATTGGGAGGTTGTTCTTCCGAGGATTGCAATT 146298
                                                                          ? i
C rnd-1_family-       1885 CCTGTACTTGAGGACTTCATTGGGAGGTTGTTCTTCCGAGGATTGCANTC 1836

  scaffold161|s     146299 GATTCGTTTCAAAAACCTAACAGATATGATGTAATAAATGAGATGTGATA 146348
                                       i                      v   v?       -i
C rnd-1_family-       1835 GATTCGTTTCAAGAACCTAACAGATATGATGTAATCAATTNGATGTGA-G 1787

  scaffold161|s     146349 ATGCAACAAAATAGTTTGATTCCAAATTTCCAATGCAATCATTGCAATGT 146398
                                                  -   iv                     
C rnd-1_family-       1786 ATGCAACAAAATAGTTTGATTCC-AATCGCCAATGCAATCATTGCAATGT 1738

  scaffold161|s     146399 TCTTACCACGGGAAAGTCGAAGCTGTTATTAAGTTTGATTTCTGTGTAGT 146448
                                    ?             ?  i   v      i  ??      ? 
C rnd-1_family-       1737 TCTTACCACNGGAAAGTCGAAGCNGTCATTTAGTTTGGTTNNTGTGTANT 1688

  scaffold161|s     146449 TGCCATCAATTGGACGATTAATTATTCGATAGATCCCTATCACCAATATT 146498
                           i       i         ?                  ?            
C rnd-1_family-       1687 CGCCATCAGTTGGACGATNAATTATTCGATAGATCCCNATCACCAATATT 1638

  scaffold161|s     146499 -GGGGAAGACTATTGACAAAAACATATTCCCATGTGTTGGCCTTGACCGA 146547
                           -            i   ivv   ?v          ?     ?      ?v
C rnd-1_family-       1637 GGGGGAAGACTATCGACGTCAACNGATTCCCATGTNTTGGCNTTGACCNC 1588

  scaffold161|s     146548 ATTAGCCTCATCGGGTTTCCAGTCTGAAATGACTTCAGCATTAGCCTCGG 146597
                             vii       v         i     i       i     ?       
C rnd-1_family-       1587 ATGGACCTCATCTGGTTTCCAGCCTGAAGTGACTTCGGCATTNGCCTCGG 1538

  scaffold161|s     146598 CCTTATCGAAATATTTCTCTCTCAAAGCTTTCAGGAGATCCCCTCTGTTG 146647
                              i      i                      ?                
C rnd-1_family-       1537 CCTCATCGAAGTATTTCTCTCTCAAAGCTTTCANGAGATCCCCTCTGTTG 1488

  scaffold161|s     146648 ATTGACATGAAGAATAAATGAGGGATTGCATGGGGATAAAACTGTGGCAT 146697
                             i   i  ? ?                  i                   
C rnd-1_family-       1487 ATCGACGTGNANAATAAATGAGGGATTGCACGGGGATAAAACTGTGGCAT 1438

  scaffold161|s     146698 GCAGGTGATGACTCACTTCTTTAGATCTTCTTCATTGATAAGAAGCCAGC 146747
                                                      ?v?     i   vi     ?   
C rnd-1_family-       1437 GCAGGTGATGACTCACTTCTTTAGATCNGNTTCATCGATTGGAAGCNAGC 1388

  scaffold161|s     146748 TTTGAATAAGGGATTTTTTACTTTCCCTAGGCTTGGCTTGGGAGTTGGTT 146797
                               iii     v?             v?      ?            v 
C rnd-1_family-       1387 TTTGGGCAAGGGTNTTTTTACTTTCCCGNGGCTTGNCTTGGGAGTTGGGT 1338

  scaffold161|s     146798 TCAACAATCTCGCGGTAAAATGTATTTATTTCAACCTTGTACAGGTGAGA 146847
                             i               ?    ?? i    v          i       
C rnd-1_family-       1337 TCGACAATCTCGCGGTAANATGTNNTCATTTGAACCTTGTACGGGTGAGA 1288

  scaffold161|s     146848 AACTTTGAGAATTTCAAAGTAATGGTTGAAGAGAATGGTCCAGCATTCAT 146897
                                i                    vi      ?  i            
C rnd-1_family-       1287 AACTTCGAGAATTTCAAAGTAATGGTGAAAGAGANTGATCCAGCATTCAT 1238

  scaffold161|s     146898 CCATAGCCTCGTTTTGTGCTTGAGACAGATTAAGAACGTTACAAAGCCTT 146947
                            v i vv          v  i                  i   i   ? i
C rnd-1_family-       1237 CGACACACTCGTTTTGTTCTCGAGACAGATTAAGAACGTCACAGAGCNTC 1188

  scaffold161|s     146948 GCCATTTTAGTTTTCAAAGCCGTCCTTGTTGTTGACAAATGTGTCTTTTT 146997
                                i  i                 i  i                   i
C rnd-1_family-       1187 GCCATCTTGGTTTTCAAAGCCGTCCTCGTCGTTGACAAATGTGTCTTTTC 1138

  scaffold161|s     146998 GTCTT-CAATACTTTTTTTCATACTGGAGAGCAGTTGTTTCAGACACTTA 147046
                                -                                      ?   i 
C rnd-1_family-       1137 GTCTTGCAATACTTTTTTTCATACTGGAGAGCAGTTGTTTCAGANACTCA 1088

  scaffold161|s     147047 ATACCTTCAAACAGTCTCGTAGGGGACTTCTTTTCCCCGGCGAAATCA-- 147094
                            v    i i          i     -      ?  v? ??        --
C rnd-1_family-       1087 AGACCTCCGAACAGTCTCGCAGGGG-CTTCTTNTCANCNNCGAAATCATT 1039

  scaffold161|s     147095 --AT--GGCGTCAA---ATTTTTTTC-TGTCTGTCTTAGTTAGTTTGGCA 147136
                           --  --   - v  ---     ? i -?    ?i   ? ?          
C rnd-1_family-       1038 TGATAAGGC-TGAAGGTATTTTNTCCANGTCTNCCTTNGNTAGTTTGGCA 990

  scaffold161|s     147137 TCGTTCAATCCATTTGTGAGGGGCGCTACCCAAAATGTTATCTGTACGAG 147186
                                      ?        ?     ?         i ?     i     
C rnd-1_family-        989 TCGTTCAATCCNTTTGTGAGNGGCGCNACCCAAAATATNATCTGCACGAG 940

  scaffold161|s     147187 CGTTGTGAGGTAGCAGGTGTTTCCAAGGTTTGGTATCCCGGGCGGCATGA 147236
                           v  ?                                              
C rnd-1_family-        939 GGTNGTGAGGTAGCAGGTGTTTCCAAGGTTTGGTATCCCGGGCGGCATGA 890

  scaffold161|s     147237 TGGCAGTGGATGAAACCGTGGATGGTGAGGGAAGAGTTGAGACCCTAGGC 147286
                                                                             
C rnd-1_family-        889 TGGCAGTGGATGAAACCGTGGATGGTGAGGGAAGAGTTGAGACCCTAGGC 840

  scaffold161|s     147287 TGGACTGCCGGAGAGATGGCAGAAGGTGAACTTCCTGGTTCAATAGATGA 147336
                                        i              v ?        v ivi  ??  
C rnd-1_family-        839 TGGACTGCCGGAGGGATGGCAGAAGGTGCANTTCCTGGTGCGCCAGNNGA 790

  scaffold161|s     147337 ACTCTCCACCTTGACATACCACAGTTCCAAAATGTTATATCCTCTTGCAT 147386
                              ?i                       iv   v?  ?    v       
C rnd-1_family-        789 ACTNCCCACCTTGACATACCACAGTTCCGCAATCNTANATCCGCTTGCAT 740

  scaffold161|s     147387 ATTGGGACATTGGAACATTTGACTTGACTAGTTGAGTCCTTTTTGGGGGA 147436
                                         v i ii ? i    ii     ii      i  v   
C rnd-1_family-        739 ATTGGGACATTGGATCGTCCGNCCTGACCGGTTGAACCCTTTTCGGTGGA 690

  scaffold161|s     147437 TTCAGCATTCCGTCATAGATGACATGATTCCCATGTGGATTTTTGGCGTC 147486
                           --                     i   ?i   ?i                
C rnd-1_family-        689 --CAGCATTCCGTCATAGATGACGTGANCCCCNCGTGGATTTTTGGCGTC 642

  scaffold161|s     147487 CACACTAATTCCTCTATAGTGAC-ATCCATTATACAGAATCACACTTGCA 147535
                             ?   ?           i  v -         i      v     v   
C rnd-1_family-        641 CANACTNATTCCTCTATAATGCCGATCCATTATGCAGAATGACACTAGCA 592

  scaffold161|s     147536 AGGGTATATCGA-ATGGCTGGGGGAACGACCACTTGTTTGGGAATGTCAT 147584
                               vi      -i  v         ?v v      i  v ?i     i 
C rnd-1_family-        591 AGGGAGTATCGACGTGTCTGGGGGAANCAGCACTTGCTTTGNGATGTCGT 542

  scaffold161|s     147585 CAAGGGTATGAAAGATAAGTACTGCTGTG-TGACAATG-------GATTG 147626
                                  v  ii   i    i  vv    -  iv    -------     
C rnd-1_family-        541 CAAGGGTTTGGGAGACAAGTGCTTGTGTGTTGGGAATGCACCANNGATTG 492

  scaffold161|s     147627 TCATCACCCAAGGACAAG-GAGAAATGGA----ATGTGCCTGTCTG---- 147667
                                            i-      v   ----   i  i      ----
C rnd-1_family-        491 TCATCACCCAAGGACAAATGAGAAAAGGAAGCCATGCGCTTGTCTGTCTC 442

  scaffold161|s     147668 GTCCCCTTTTTCTGGACAACAATCATAATC--CATC-TCA------CTTG 147708
                             -   ?     i     ??       v  --    -i  ------    
C rnd-1_family-        441 GT-CCCNTTTTCCGGACANNAATCATATTCTGCATCACCAATGCTGCTTG 393

  scaffold161|s     147709 TGT-AGCTT----TTGGGTTCATTATC-TG-CAA--TAGCTTTCTCCCTC 147749
                              -   v ---- i  iv  i ivi -  -   --?       i ii  
C rnd-1_family-        392 TGTGAGCGTCCCGTCGGAATCGTCTCCATGACAAGGNAGCTTTCCCTTTC 343

  scaffold161|s     147750 TGGCATGGTCTTACATACGTTGGATGGTCTT----TCGTCAATCTTTGGA 147795
                                       ?   v i  vv viv  v ---- i ? --  -     
C rnd-1_family-        342 TGGCATGGTCTTNCATCCATTCCAAACTCGTGGAATTGNC--TC-TTGGA 296

  scaffold161|s     147796 CTGACA---CTGTATGTGCATGATTGAGATG--GACAGTGTACCATTTTT 147840
                              vi ---  v  ---? i i  i  vi  -- iv ?  vv  v i   
C rnd-1_family-        295 CTGTTAAATCTTTA---NCGTAATCGACGTGTAGGAANTGATCCTTCTTT 249

  scaffold161|s     147841 GATAGAC-AT-GCTTTTTGATTGCGTTTCAAAGTAATGATGCAAGGGGCA 147888
                            ?iv   -  -  v        vv i           vi  -        
C rnd-1_family-        248 GNCTGACTATAGCGTTTTGATTCGGCTTCAAAGTAATCGTG-AAGGGGCA 200

  scaffold161|s     147889 ACTCTCTCCCATCTTTGAACAGACTTCCCAAATCACCTGCTTTGAGCCAT 147938
                            i             v      i  i         v    i iiv     
C rnd-1_family-        199 ATTCTCTCCCATCTTGGAACAGGCTCCCCAAATCAACTGCCTCACGCCAT 150

  scaffold161|s     147939 ATGCCTTAAATAATTCGCGAAATGGCCTAT-ATTCAGTGAAGTTTCCTTC 147987
                           ii v ?v       ? vv            -  i  ii- v      i? 
C rnd-1_family-        149 GCGACNAAAATAATNCTGGAAATGGCCTATAATCCAAC-ACGTTTCCCNC 101

  scaffold161|s     147988 ACAACTCCAATGTTCTGTGTTCCCAATCCTTTTGACCCTTTCTTGTAGTT 148037
                                    v v   i         ?     vi   v  ? i i     v
C rnd-1_family-        100 ACAACTCCATTTTTCCGTGTTCCCANTCCTTACGACACTNTTTCGTAGTG 51

  scaffold161|s     148038 TGTTAG-CTATCTGGGGATCATTGAAGCACCTATCTGACAGCACATCATG 148086
                           i-  i -  iivv iv i    v    ??   ?                 
C rnd-1_family-         50 C-TTGGCCTGCAAGATGGTCATGGAAGNNCCTNTCTGACAGCACATCATG 2

  scaffold161|s     148087 G 148087
                            
C rnd-1_family-          1 G 1

Matrix = 20p43g.matrix
Kimura (with divCpGMod) = 7.17
Transitions / transversions = 1.52 (152/100)
Gap_init rate = 0.01 (47 / 3137), avg. gap size = 1.70 (80 / 47)

3881 17.84 6.10 5.90 scaffold161|size418508 147318 148383 (267130) C rnd-1_family-260#Unknown (2997) 2365 1298 m_b1819s001i20 40098

  scaffold161|s     147318 TTCCTGGTTCAATAGATGAACTCTCCACCTTGACATACCACAGTTCCAAA 147367
                                   v ivi  ?v     ?i                       iv 
C rnd-1_family-       2365 TTCCTGGTGCGCCAGNGGAACTNCCCACCTTGACATACCACAGTTCCGCA 2316

  scaffold161|s     147368 ATGTTATATCCTCTTGCATATTGGGACATTGGAACATTTGACTTGACTAG 147417
                             v?  ?    v vi       ?   iv? v       i        ii 
C rnd-1_family-       2315 ATCNTANATCCGCGCGCATATTNGGATCNTCGAACATTCGACTTGACCGG 2266

  scaffold161|s     147418 TTGAGTCCTTTTTGGGGGATTCAGCATTCCGTCATAGATGACATGATTCC 147467
                               ii      i vv v?viv                    i   ?i  
C rnd-1_family-       2265 TTGAACCCTTTTCGCCGTNGCAAGCATTCCGTCATAGATGACGTGANCCC 2216

  scaffold161|s     147468 CATGTGGATTTTTGGCGTCCACACTAATTCCTCTATAGTGAC------AT 147511
                            ?i                  ?   ?           i    ------i 
C rnd-1_family-       2215 CNCGTGGATTTTTGGCGTCCANACTNATTCCTCTATAATGACCTCGATGT 2166

  scaffold161|s     147512 CCATTATACAGAATCACACTTGCAAGGGTATATCGAATGGCTGGGGGAAC 147561
                             ii   i      v     v       vi   vivi ?v         ?
C rnd-1_family-       2165 CCGCTATGCAGAATGACACTAGCAAGGGAGTATGACGTNTCTGGGGGAAN 2116

  scaffold161|s     147562 GACCACTTGTTTG-GGAATGTCATCAAGGGTATGAAAGATAAGTACTGCT 147610
                           v v  ??      -  ?        ?     i v--------   -  i 
C rnd-1_family-       2115 CAGCANNTGTTTGTGGNATGTCATCNAGGGTGTT--------GTA-TGTT 2075

  scaffold161|s     147611 G----TGTGACAATGGATTGTCATCACCCAAGGACAAGGAGAAAT----G 147652
                            ----   iv  i ii -                   iv-     ---- 
C rnd-1_family-       2074 GGGAATGTACCAGTAAA-TGTCATCACCCAAGGACAAAT-GAAATAAGAG 2027

  scaffold161|s     147653 GAA-----TGTGCCTGTCTGGTCCCCTTTTTCTGGACAACAATCATAATC 147697
                             v----- v  i      v     v-     i     ?v       v  
C rnd-1_family-       2026 GACCCGCTTCTGTCTGTCTCGTCCCA-TTTTCCGGACANGAATCATATTC 1978

  scaffold161|s     147698 C-ATCTCACTTGTGTAGCTTT--TGGGTTCATTATC--TGCAATAGCTTT 147742
                            -i?v       ?   v i i--i iv v   i   --  v  ?    i 
C rnd-1_family-       1977 CTGNATCACTTGNGTATCCTCGACGATTGCATCATCCATGAAANAGCTCT 1928

  scaffold161|s     147743 CTCCCTCTGGCATGGTCTTACATACGTTGGATGGTCTTTCGTCAATCTTT 147792
                           ----i          ---    ------   ---- i v vi   v  iv
C rnd-1_family-       1927 ----TTCTGGCATGG---TACA------GGA----CCTACTCCAAACTCG 1895

  scaffold161|s     147793 GGACTGACACTGTATGTGCAT-GATT----GAGATG-----GACAGTGTA 147832
                           v  i i  v  v i -  v  -    ---- ii   ----- iv i  v 
C rnd-1_family-       1894 TGATTAACTCTCTGT-TGAATCGATTTATCGGAATGCATGAGGAAATGGA 1846

  scaffold161|s     147833 CCATTTTT------GATAGACATGCTTT-----TTGATTGCGTTTCAAAG 147871
                           i v  i  ------  vvi  i?i    -----      vv ?       
C rnd-1_family-       1845 TCCTTCTTTGCCTCGAGCAACGNACTTTCGATTTTGATTCGGNTTCAAAG 1796

  scaffold161|s     147872 TAATGATGCAAGGGGCAACTCTCTCCCATCTTTGAACAGACTTCCCAAAT 147921
                               vi  v?        i             v ?    ?  i     i 
C rnd-1_family-       1795 TAATCGTGGNAGGGGCAATTCTCTCCCATCTTGGNACAGNCTCCCCAAGT 1746

  scaffold161|s     147922 CACC---TGCTTTGAGCCATATGCCTTAAATAATTCGC-GAAATGGCCTA 147967
                             v ---   i ----    ?i v v i      v   - i         
C rnd-1_family-       1745 CAACGGATGCCT----CCATNCGACGTGAATAATACGCGGGAATGGCCTA 1700

  scaffold161|s     147968 TATTCAGTGAAGTTTCCTTCACAACTCCAATGTTCTGTGTTCCCAATCCT 148017
                             v  v? v vi     iv?         ?iv    ?        ---- 
C rnd-1_family-       1699 TAATCCNTCACATTTCCCGNACAACTCCANCTTTCTNTGTTCCCA----T 1654

  scaffold161|s     148018 TTTGACCCTTTCTTGTAGTTTGTTAGCTATCTGGGGATCATTGAAGCACC 148067
                            i   -------------- iivi i  v v  i  --i i  ----   
C rnd-1_family-       1653 TCTGA--------------TCAACAACTTTATGAGG--TACTG----ACC 1624

  scaffold161|s     148068 TATCTGACAGCACATCATGGCGGGCTTTATCGAAATCTCC-TCTCCTGAT 148116
                            v   ivv        i                 ?     - i       
C rnd-1_family-       1623 TCTCTACAAGCACATCGTGGCGGGCTTTATCGAANTCTCCTTTTCCTGAT 1574

  scaffold161|s     148117 GCAAGTCAGGGTGTCCAGGAGGAGCAAATCCTCCTTCACAACAGAAT-GG 148165
                               v                   ii      i  i   i       -  
C rnd-1_family-       1573 GCAATTCAGGGTGTCCAGGAGGAGTGAATCCTTCTCCACGACAGAATGGG 1524

  scaffold161|s     148166 GGAACAAAGCACCTGATCCACAGGAAGAAGATCATTTGAAGATTGGTATC 148215
                                i    vi        v              i     i     i  
C rnd-1_family-       1523 GGAACGAAGCCTCTGATCCAAAGGAAGAAGATCATCTGAAGGTTGGTGTC 1474

  scaffold161|s     148216 GATAGGGCAAGTGTTTGTTACTTGGTAT-TG-GATATTGGAGTAGGGAGG 148263
                                           ? ?         -  -           v      
C rnd-1_family-       1473 GATAGGGCAAGTGTTTNTNACTTGGTATATGTGATATTGGAGTTGGGAGG 1424

  scaffold161|s     148264 CTTGTATCTATAAGACCATTTGATTGCCGGCAGTTCTAATAGGGCA---G 148310
                                    i  i       i   ?      ?    v i  v ?  --- 
C rnd-1_family-       1423 CTTGTATCTGTAGGACCATTCGATNGCCGGCNGTTCGAGTACGNCAAGGG 1374

  scaffold161|s     148311 TAATGGA--C---AGATCCTAACGAGAAGAGAGATACGTGTGTTTGAGAA 148355
                                  -- --- i  vv  i  ?i       ----    -        
C rnd-1_family-       1373 TAATGGAGGCCTAAAATAATAGCGNAAAGAGAG----GTGT-TTTGAGAA 1329

  scaffold161|s     148356 ACACTAAATCTTTC---AAAAACAAAAGAAA 148383
                             i       vvi ---       ? i i  
C rnd-1_family-       1328 ACGCTAAATCAGCCGATAAAAACANAGGGAA 1298

Matrix = 20p43g.matrix
Kimura (with divCpGMod) = 18.60
Transitions / transversions = 1.24 (99/80)
Gap_init rate = 0.08 (86 / 1065), avg. gap size = 1.49 (128 / 86)

5579 12.71 4.24 0.90 scaffold161|size418508 147623 148590 (266923) C rnd-1_family-484#Unknown (20) 1860 861 m_b1819s001i21 40098

  scaffold161|s     147623 ATTGTCATCACCCAAGGACAAGGAGAAAT-GGAA----TGTGCCTGTCTG 147667
                                               - iv     -    ----  i  i      
C rnd-1_family-       1860 ATTGTCATCACCCAAGGACA-GACGAAATAGGAAGCACTGCGCTTGTCTG 1812

  scaffold161|s     147668 GTC----CCCTTTTTCTGGACAACAATCATAATC--CATC-TCACT--TG 147708
                           -  ----   ?     i     ??       v  --    -i    --  
C rnd-1_family-       1811 -TCTCGTCCCNTTTTCCGGACANNAATCATATTCTGCATCACCACTGCTG 1763

  scaffold161|s     147709 TGTAGCTTTTGGGT-----TC---ATTATCT---GCAAT-AGCTTTCTCC 147746
                           iv ii i v    i-----  ---  ii   ---     -       i i
C rnd-1_family-       1762 CTTGACCTGTGGGCGTCCGTCGGAATCGTCTCCAGCAATGAGCTTTCCCT 1713

  scaffold161|s     147747 CTCTGGCATGGTCTTACATACGTTGGATGGTC-TTTCGTCAATCTTTGGA 147795
                           i              ?   v i  vv viv  - vvvi ii iii     
C rnd-1_family-       1712 TTCTGGCATGGTCTTNCATCCATTCCAAACTCGTGGAATTGACTCTTGGA 1663

  scaffold161|s     147796 CTG--ACACTGTATGTGCATGATTGAGATG--GACAGTGTACCATTTTTG 147841
                              -- v ii  v i-? i i  i  vi  -- iv i  v i v      
C rnd-1_family-       1662 CTGTTAAATCGTTTA-NCGTAATCGACGTGTAGGAAATGGATCCTTTTTG 1614

  scaffold161|s     147842 ATAGAC-AT-GCTTTTTGATTGCGTTTCAAAGTAATGATGCAAGGGGCAA 147889
                           iiv   -  -  v        vv i         ? vi  v?        
C rnd-1_family-       1613 GCTGACTATAGCGTTTTGATTCGGCTTCAAAGTANTCGTGGNAGGGGCAA 1564

  scaffold161|s     147890 CTCTCTCCCATCTTTGAACAGACTTCCCAAATCACC---TGCTTTGAGCC 147936
                           i             v      ?  i     i   v ---   i iiv   
C rnd-1_family-       1563 TTCTCTCCCATCTTGGAACAGNCTCCCCAAGTCAACGGATGCCTCACGCC 1514

  scaffold161|s     147937 ATATGCCTTAAATAATTCGCGAAATGGCCTATATTCAGTGAAGTTTCCTT 147986
                             ?i v v?       v vv             v  v? v v      iv
C rnd-1_family-       1513 ATNCGACGNAAATAATACTGGAAATGGCCTATAATCCNTCACGTTTCCCG 1464

  scaffold161|s     147987 CACAACTCCAATGTTCTGTGTTCCCAATCCTTTTGACCCTTTCTTGTAGT 148036
                           ?         ?iv    ?        v     vi   v  ? i i     
C rnd-1_family-       1463 NACAACTCCANCTTTCTNTGTTCCCATTCCTTACGACACTNTTTCGTAGT 1414

  scaffold161|s     148037 TTGTTAGCTATCTGGGGA---TCATTGAAGCACCTATCTGACAGCACATC 148083
                           vi-  i  ---   ii  ---   i     --   v     ?        
C rnd-1_family-       1413 GC-TTGGC---CTGAAGATGGTCACTGAAG--CCTCTCTGANAGCACATC 1370

  scaffold161|s     148084 ATGGCGGGCTTTATCGAAATCTCCTCTCCTGATGCAAGTCAGGGTGTCCA 148133
                                             ?      i           v            
C rnd-1_family-       1369 ATGGCGGGCTTTATCGAANTCTCCTTTCCTGATGCAATTCAGGGTGTCCA 1320

  scaffold161|s     148134 GGAGGAGCAAATCCTCCTTCACAACAGAATGGGGAACAAAGCACCTGATC 148183
                                  ii      i  i   i      i       i    vi      
C rnd-1_family-       1319 GGAGGAGTGAATCCTTCTCCACGACAGAACGGGGAACGAAGCCTCTGATC 1270

  scaffold161|s     148184 CACAGGAAGAAGATCATTTGAAGATTGGTATCGATAGGGCAAGTGTTTGT 148233
                             v              i     i     i                  ? 
C rnd-1_family-       1269 CAAAGGAAGAAGATCATCTGAAGGTTGGTGTCGATAGGGCAAGTGTTTNT 1220

  scaffold161|s     148234 TACTTGGTATTG-GATATTGGAGTAGGGAGGCTTGTATCTATAAGACCAT 148282
                                       -           v             ? i  i      
C rnd-1_family-       1219 TACTTGGTATTGTGATATTGGAGTTGGGAGGCTTGTATNTGTAGGACCAT 1170

  scaffold161|s     148283 TTGATTGCCGGCAGTTCTAATAGGGCAGTAATGGACAGATCCTAACGAGA 148332
                            i          ?    v i                              
C rnd-1_family-       1169 TCGATTGCCGGCNGTTCGAGTAGGGCAGTAATGGACAGATCCTAACGAGA 1120

  scaffold161|s     148333 AGAGAGATACGTGTGTTTGAGAAACACTAAATCTTTCAAAAACAAAAGAA 148382
                                    i               i       v ?              
C rnd-1_family-       1119 AGAGAGATATGTGTGTTTGAGAAACGCTAAATCATNCAAAAACAAAAGAA 1070

  scaffold161|s     148383 ACTGTTTTTTCTTACAGAAGGAGGATTTGATTCAACAGCTTTACTTGCAG 148432
                               v                                             
C rnd-1_family-       1069 ACTGATTTTTCTTACAGAAGGAGGATTTGATTCAACAGCTTTACTTGCAG 1020

  scaffold161|s     148433 TCGCTGAGCTTATTGAGGATGGCATGGCCTTCTCGGGGGGCATTATTTTC 148482
                                                                             
C rnd-1_family-       1019 TCGCTGAGCTTATTGAGGATGGCATGGCCTTCTCGGGGGGCATTATTTTC 970

  scaffold161|s     148483 TCAGGAGTAAGGTCTGGCGAGCTGGGTAATGGCGATTGTGTGGGAGATTC 148532
                                                                 ?           
C rnd-1_family-        969 TCAGGAGTAAGGTCTGGCGAGCTGGGTAATGGCGATTGNGTGGGAGATTC 920

  scaffold161|s     148533 TATAATTGTTCTTCTCTTTCTGGCTTCAAGCTGAGC-TTTTTTTCAGAGC 148581
                                                               -             
C rnd-1_family-        919 TATAATTGTTCTTCTCTTTCTGGCTTCAAGCTGAGCTTTTTTTTCAGAGC 870

  scaffold161|s     148582 ATCAAGCCT 148590
                                    
C rnd-1_family-        869 ATCAAGCCT 861

Matrix = 20p43g.matrix
Kimura (with divCpGMod) = 12.27
Transitions / transversions = 1.44 (72/50)
Gap_init rate = 0.03 (28 / 967), avg. gap size = 1.79 (50 / 28)

4406 15.19 5.31 1.43 scaffold161|size418508 148475 149416 (266097) C rnd-1_family-260#Unknown (4225) 1137 160 m_b1819s001i22 40098

  scaffold161|s     148475 TTATTTTCTCAGGA----GTAAGGTCTGG-CGAGCTGGGTAAT-GGCGAT 148518
                            i  i    ii   ----   iiv     -i  --    vi v-  v   
C rnd-1_family-       1137 TCATCTTCTTGGGAAAAAGTAGACTCTGGATGA--TGGGAGAGAGGAGAT 1090

  scaffold161|s     148519 TGTGTGGGAGATTCTATAATTGTTCTTCTCTTTCTGGCTTCAAGCTGAGC 148568
                             v     v     v  i   i       i  i  v?v  i     vvv 
C rnd-1_family-       1089 TGAGTGGGCGATTCAATGATTATTCTTCTTTTCCTCNGTTTAAGCTCCTC 1040

  scaffold161|s     148569 TT--TTTTTCAGAGCATCAAGCCTTTCTAATTCTTCTTTCTGACGTT--T 148614
                             --      vvv  vv   v      vivi i   i    --  v -- 
C rnd-1_family-       1039 TTGCTTTTTCTCTGCCGCAACCCTTTCAGCCTTTTCCTTCT--CGATAAT 992

  scaffold161|s     148615 CCGCTTCTCCTCATC------CTTCTTCTTCATCTCTTTCAGTTTTCGTT 148658
                                   vv   v ------ i    -     -   v  ivi      -
C rnd-1_family-        991 CCGCTTCTGATCAGCAGTAAGCCTCTT-TTCAT-TCTGTCGCCTTTCGT- 945

  scaffold161|s     148659 CTTCTTGCACTTTCTGCATAACTTGTC----TCACCTCGAGGGGTGTCTT 148704
                            v   --- i     vv  v - v i ----i  ii ---  vv  v  v
C rnd-1_family-        944 CATCT---ATTTTCTTAATTA-TAGCCAAAGCCATTT---GGTCTGGCTG 902

  scaffold161|s     148705 GTTTATTATCGGCCAAAGGGCCTTCCAAGATTCCTTATCAAATAATAGTG 148754
                             vv iv   vv   iviv ii i    ? i?   i       i?     
C rnd-1_family-        901 GTGAACAATCTCCCAGTATGTTTCCCAANACNCCTCATCAAATGNTAGTG 852

  scaffold161|s     148755 GAACAGTGGGGAAACAGGCAAAACTTTCGAC-AGTAATATTCCAGTCTTC 148803
                                        ? ? v        ?    -      ? i         
C rnd-1_family-        851 GAACAGTGGGGAANCNGCCAAAACTTNCGACTAGTAATNTCCCAGTCTTC 802

  scaffold161|s     148804 AACTTTTTTCACTGAAAGCCCCTTTTCTCTCAGCTTTGCGGTGACATCTG 148853
                           ?  ? v?     ?           vi       ?  ?  ?  v i     
C rnd-1_family-        801 NACNTGNTTCACNGAAAGCCCCTTGCCTCTCAGNTTNGCNGTTATATCTG 752

  scaffold161|s     148854 --TA---AAAAAACATCAGTA--AAAGTACG----AGTGCAAGCAGGCTG 148892
                           --  ---  v     i  v  -- v v    ----  i            
C rnd-1_family-        751 AATATGTAACAAACACCATTAGGACACTACGTCATAGCGCAAGCAGGCTG 702

  scaffold161|s     148893 AAGAGAAATACAATCTTACCCTGATACATACTGTAGCAAACGCCTGATAT 148942
                              ?  i  i      i  i         ?v v ?i              
C rnd-1_family-        701 AAGNGAGATGCAATCTCACTCTGATACATNGTCTNACAAACGCCTGATAT 652

  scaffold161|s     148943 TGGGTTCAGGAAAACATCATTAAAATTGCTGAATCTCCACCTATCGAAAG 148992
                                            iv  i   v     v  ??      ?     vi
C rnd-1_family-        651 TGGGTTCAGGAAAACATTCTTGAAAGTGCTGTATNNCCACCTNTCGAACA 602

  scaffold161|s     148993 CAACCTTAAACTTTGATTTGAAGCTAGACTTTAGGGACCTTTTGACACCT 149042
                            vivivi    i   ?i       ?       v   v   ?       ??
C rnd-1_family-        601 CCGATGCAAACCTTGNCTTGAAGCNAGACTTTTGGGCCCTNTTGACACNN 552

  scaffold161|s     149043 TTGAAGTCGTCAAGGCTAACTCCAGTAAAACC-AA-----GGTCGTGTAC 149086
                                i     ?     i     i  i? ?  -  -----        i 
C rnd-1_family-        551 TTGAAATCGTCNAGGCTGACTCCGGTGNANCCTAACTTGTGGTCGTGTGC 502

  scaffold161|s     149087 TCTAGTGGCGTCAACCGAGGGATCT-ATTTGATCCCTTGTGTCATTGAAT 149135
                              ?     ?       ??      - ii          i   i      
C rnd-1_family-        501 TCTNGTGGCNTCAACCGNNGGATCTGACCTGATCCCTTGCGTCGTTGAAT 452

  scaffold161|s     149136 CTTTTTCCAGTGTCGATGTGATCATGCATCCGGACGAGAATAGTTGTCAT 149185
                             i     ?            ??           v               
C rnd-1_family-        451 CTCTTTCCNGTGTCGATGTGANNATGCATCCGGAGGAGAATAGTTGTCAT 402

  scaffold161|s     149186 GGACTTATCTTCTTCTGACAGAGTTCCA-CCGCTTGAATCCATTTTTTCC 149234
                                       i v?            - v  v    ?  ?   i    
C rnd-1_family-        401 GGACTTATCTTCCTGNGACAGAGTTCCAGCGGCATGAANCCNTTTCTTCC 352

  scaffold161|s     149235 AACCAAAGGACATATAACCATGATAGTGTATTCACATGACGAAGTAGTAG 149284
                             ?  ?i                     ?      ?            ??
C rnd-1_family-        351 AANCANGGGACATATAACCATGATAGTGNATTCACNTGACGAAGTAGTNN 302

  scaffold161|s     149285 GCTAACT---CTGAA-ACATAAGTTAGAAATCTGGTCGAAAGCCTCCTTA 149330
                                  ---     - v  i   i              i       ii 
C rnd-1_family-        301 GCTAACTTTGCTGAAGAAATGAGTCAGAAATCTGGTCGAGAGCCTCCCCA 252

  scaffold161|s     149331 GA--AGCT---CCACGCTTAAGAGTTTCACAAGTTCGATCAGGATCAAAG 149375
                             --    ---  i  i             i       ?           
C rnd-1_family-        251 GATTAGCTTTCCCGCGTTTAAGAGTTTCACGAGTTCGANCAGGATCAAAG 202

  scaffold161|s     149376 TTACGCACTGGATCAAAAATATTGCTATTG-GGGAATGGCCT 149416
                                  ?      i           v   -           
C rnd-1_family-        201 TTACGCANTGGATCGAAAATATTGCTCTTGAGGGAATGGCCT 160

Matrix = 20p43g.matrix
Kimura (with divCpGMod) = 16.91
Transitions / transversions = 1.10 (74/67)
Gap_init rate = 0.04 (35 / 941), avg. gap size = 1.83 (64 / 35)

6234 5.62 3.07 1.16 scaffold161|size418508 148662 149508 (266005) C rnd-1_family-484#Unknown (1017) 863 1 m_b1819s001i23 40098

  scaffold161|s     148662 CTTGCACTTTCTGCATAACTTGTCTCACCTCGAGGGGTGTCTTGTTTATT 148711
                            i    v         i                 v               
C rnd-1_family-        863 CCTGCAGTTTCTGCATGACTTGTCTCACCTCGAGCGGTGTCTTGTTTATT 814

  scaffold161|s     148712 ATCGGCCAAAGGGCCTTCCAAGATTCCTTATCAAATAATAGTGGAACAGT 148761
                                           i    ? i?   i       i?            
C rnd-1_family-        813 ATCGGCCAAAGGGCCTCCCAANACNCCTCATCAAATGNTAGTGGAACAGT 764

  scaffold161|s     148762 GGGGAAACAGGCAAAACTTTCGAC-AGTAATATTCCAGTCTTCAACTTTT 148810
                                   ?          ??   -                  ?    v?
C rnd-1_family-        763 GGGGAAACNGGCAAAACTTNNGACTAGTAATATTCCAGTCTTCNACTTGN 714

  scaffold161|s     148811 TTCACTGAAAGCCCCTTTTCTCTCAGCTTTGCGGTGACATCTGTA----- 148855
                                ?           vi       ?  ?  ?  v i     ? -----
C rnd-1_family-        713 TTCACNGAAAGCCCCTTGCCTCTCAGNTTNGCNGTTATATCTGNATATGT 664

  scaffold161|s     148856 ------AAAAAACATCAGTAAAA-GTACG----AGTGCAAGCAGGCTGAA 148894
                           ------     i           -     ----  i              
C rnd-1_family-        663 GTAACAAAAAAGCATCAGTAAAAAGTACGTCATAGCGCAAGCAGGCTGAA 614

  scaffold161|s     148895 GAGAAATACAATCTTACCCTGATACATA--CTGTAGCAAACGCCTGATAT 148942
                            ?     i         i         ?--  ?vi               
C rnd-1_family-        613 GNGAAATGCAATCTTACTCTGATACATNGTCTNAGGCAAACGCCTGATAT 564

  scaffold161|s     148943 TGGGTTCAGGAAAACATCATTAAAATTGCTGAATCTCCACCTATCGAAAG 148992
                                            iv  i   ?     v  ??      ?       
C rnd-1_family-        563 TGGGTTCAGGAAAACATTCTTGAAANTGCTGTATNNCCACCTNTCGAAAG 514

  scaffold161|s     148993 CAACCTTAAACTTTGATTTGAAGCTAGACTTTAGGGACCTTTTGACACCT 149042
                            v    i    i   ?i       ?       v   v   ?       ??
C rnd-1_family-        513 CCACCTCAAACCTTGNCTTGAAGCNAGACTTTTGGGCCCTNTTGACACNN 464

  scaffold161|s     149043 TTGAAGTCGTCAAGGCTAACTCCAGTAAAACC-AA-----GGTCGTGTAC 149086
                                i     ?     i     i  i? ?  -  -----        i 
C rnd-1_family-        463 TTGAAATCGTCNAGGCTGACTCCGGTGNANCCTAACTTGTGGTCGTGTGC 414

  scaffold161|s     149087 TCTAGTGGCGTCAACCGAGGGATCT-ATTTGATCCCTTGTGTCATTGAAT 149135
                              ?     ?       ??      -  i          i   i      
C rnd-1_family-        413 TCTNGTGGCNTCAACCGNNGGATCTGATCTGATCCCTTGCGTCGTTGAAT 364

  scaffold161|s     149136 CTTTTTCCAGTGTCGATGTGATCATGCATCCGGACGAGAATAGTTGTCAT 149185
                             i     ?            ??           v               
C rnd-1_family-        363 CTCTTTCCNGTGTCGATGTGANNATGCATCCGGAGGAGAATAGTTGTCAT 314

  scaffold161|s     149186 GGACTTATCTTCTTCTGACAGAGTTCCACCGCTTGAATCCATTTTTTCCA 149235
                                       i ??                                  
C rnd-1_family-        313 GGACTTATCTTCCTNNGACAGAGTTCCACCGCTTGAATCCATTTTTTCCA 264

  scaffold161|s     149236 ACCAAAGGACATATAACCATGATAGTGTATTCACATGACGAAGTAGTAGG 149285
                               ?i                     ?      ?     i      ?? 
C rnd-1_family-        263 ACCANGGGACATATAACCATGATAGTGNATTCACNTGACGGAGTAGTNNG 214

  scaffold161|s     149286 CTAACTCTGAAACATAAGTTAGAAATCTGGTCGAAAGCCTCCTTAGAAGC 149335
                                                                             
C rnd-1_family-        213 CTAACTCTGAAACATAAGTTAGAAATCTGGTCGAAAGCCTCCTTAGAAGC 164

  scaffold161|s     149336 TCCACGCTTAAGAGTTTCACAAGTTCGATCAGGATCAAAGTTACGCACTG 149385
                                 i                                           
C rnd-1_family-        163 TCCACGTTTAAGAGTTTCACAAGTTCGATCAGGATCAAAGTTACGCACTG 114

  scaffold161|s     149386 GATCAAAAATATTGCTATTGGGGAATGGCCTCCACGGGAGTATGCTGCTC 149435
                               i           v                            i    
C rnd-1_family-        113 GATCGAAAATATTGCTCTTGGGGAATGGCCTCCACGGGAGTATGCCGCTC 64

  scaffold161|s     149436 TGTAAACTTACATCCATTGTGATTCGGGCGGTGGACGACGGAAGTGAATT 149485
                                                                             
C rnd-1_family-         63 TGTAAACTTACATCCATTGTGATTCGGGCGGTGGACGACGGAAGTGAATT 14

  scaffold161|s     149486 AGCGAAGTGTTGAGGTAGCAGGG 149508
                           i----------            
C rnd-1_family-         13 G----------GAGGTAGCAGGG 1

Matrix = 20p43g.matrix
Kimura (with divCpGMod) = 5.45
Transitions / transversions = 2.62 (34/13)
Gap_init rate = 0.02 (19 / 846), avg. gap size = 1.89 (36 / 19)


4308 1.37 1.34 1.93 scaffold161|size418508 149453 149973 (265540) rnd-1_family-28#LTR/Gypsy 1 518 (5231) m_b1819s001i24 40099

  scaffold161|s     149453 TGTGATTCGGGCGGTGGACGACGGAAGTGAATTAGCGAAGTGTTGAGGTA 149502
                                                            i ----------     
  rnd-1_family-          1 TGTGATTCGGGCGGTGGACGACGGAAGTGAATTGG----------AGGTA 40

  scaffold161|s     149503 GCAGGGG-AGCCGAGCAACAACAAGTCTCGAAATGCGAAGGACGGCCAAG 149551
                                  -                                          
  rnd-1_family-         41 GCAGGGGGAGCCGAGCAACAACAAGTCTCGAAATGCGAAGGACGGCCAAG 90

  scaffold161|s     149552 CTAAAAACAGAATCTCGTTTCGTCCAAAGAGTCCACACCCGCGAAGGATA 149601
                            v                                                
  rnd-1_family-         91 CGAAAAACAGAATCTCGTTTCGTCCAAAGAGTCCACACCCGCGAAGGATA 140

  scaffold161|s     149602 CTGGTACTACAGTGACAAGACCACGATCCCAGTTTAACACAGAGCAATCA 149651
                                                                             
  rnd-1_family-        141 CTGGTACTACAGTGACAAGACCACGATCCCAGTTTAACACAGAGCAATCA 190

  scaffold161|s     149652 ATCGAATCCGAAAATGTGTCGCCCC-TCACGCTTCCGCTCCC-CGTTGAT 149699
                                                    -     i     i    -       
  rnd-1_family-        191 ATCGAATCCGAAAATGTGTCGCCCCCTCACGTTTCCGTTCCCGCGTTGAT 240

  scaffold161|s     149700 GGGCAGAGGAAACAATGTGGATGTGATTCGGGCGGTGGACGACGGAAGTG 149749
                                                                             
  rnd-1_family-        241 GGGCAGAGGAAACAATGTGGATGTGATTCGGGCGGTGGACGACGGAAGTG 290

  scaffold161|s     149750 AATTGGAGGTAGCAGGGG-AGCCGAGCAACAACAAGTCTCGAAATGCGAA 149798
                                             -                               
  rnd-1_family-        291 AATTGGAGGTAGCAGGGGGAGCCGAGCAACAACAAGTCTCGAAATGCGAA 340

  scaffold161|s     149799 GGACGGCCAAGCGAAAAACAGAATCTCGTTTCGTCCAAAGAGTCCACACC 149848
                                                                             
  rnd-1_family-        341 GGACGGCCAAGCGAAAAACAGAATCTCGTTTCGTCCAAAGAGTCCACACC 390

  scaffold161|s     149849 CGCGAAGGATACTGGTACTACAGTGACAAGACCACGATCCCAGTTTAACA 149898
                                                                             
  rnd-1_family-        391 CGCGAAGGATACTGGTACTACAGTGACAAGACCACGATCCCAGTTTAACA 440

  scaffold161|s     149899 CAGAGCAATCAATCGAATCCGAAAATGTGTCG-CCCCTCACGCTTCCGCT 149947
                                                           -         i     i 
  rnd-1_family-        441 CAGAGCAATCAATCGAATCCGAAAATGTGTCGCCCCCTCACGTTTCCGTT 490

  scaffold161|s     149948 CCCGC--TGATGGGCAGAGGAAACAATG 149973
                                --              i      
  rnd-1_family-        491 CCCGCGTTGATGGGCAGAGGAGACAATG 518

Matrix = 20p43g.matrix
Kimura (with divCpGMod) = 1.39
Transitions / transversions = 6.00 (6/1)
Gap_init rate = 0.03 (16 / 520), avg. gap size = 1.06 (17 / 16)

4385 1.18 1.57 0.00 scaffold161|size418508 149721 150230 (265283) rnd-1_family-28#LTR/Gypsy 1 518 (5231) m_b1819s001i25 40099

  scaffold161|s     149721 TGTGATTCGGGCGGTGGACGACGGAAGTGAATTGGAGGTAGCAGGGG-AG 149769
                                                                          -  
  rnd-1_family-          1 TGTGATTCGGGCGGTGGACGACGGAAGTGAATTGGAGGTAGCAGGGGGAG 50

  scaffold161|s     149770 CCGAGCAACAACAAGTCTCGAAATGCGAAGGACGGCCAAGCGAAAAACAG 149819
                                                                             
  rnd-1_family-         51 CCGAGCAACAACAAGTCTCGAAATGCGAAGGACGGCCAAGCGAAAAACAG 100

  scaffold161|s     149820 AATCTCGTTTCGTCCAAAGAGTCCACACCCGCGAAGGATACTGGTACTAC 149869
                                                                             
  rnd-1_family-        101 AATCTCGTTTCGTCCAAAGAGTCCACACCCGCGAAGGATACTGGTACTAC 150

  scaffold161|s     149870 AGTGACAAGACCACGATCCCAGTTTAACACAGAGCAATCAATCGAATCCG 149919
                                                                             
  rnd-1_family-        151 AGTGACAAGACCACGATCCCAGTTTAACACAGAGCAATCAATCGAATCCG 200

  scaffold161|s     149920 AAAATGTGTCG-CCCCTCACGCTTCCGCTCCCGC--TGATGGGCAGAGGA 149966
                                      -         i     i      --              
  rnd-1_family-        201 AAAATGTGTCGCCCCCTCACGTTTCCGTTCCCGCGTTGATGGGCAGAGGA 250

  scaffold161|s     149967 AACAATGTGGATGTGATTCGGGCGGTGGACGACGGAAGTGAATTGGAGGT 150016
                                                                             
  rnd-1_family-        251 AACAATGTGGATGTGATTCGGGCGGTGGACGACGGAAGTGAATTGGAGGT 300

  scaffold161|s     150017 AGCAGGGGGAGCCGAGCAACAACAAGTCTCGAAATGCGAAGGACGGCCAA 150066
                                                                             
  rnd-1_family-        301 AGCAGGGGGAGCCGAGCAACAACAAGTCTCGAAATGCGAAGGACGGCCAA 350

  scaffold161|s     150067 GCGAAAAACAGAATCTCGTTTCGTCCAAAGAGTCCACACC--CGAAGGAT 150114
                                                                   --        
  rnd-1_family-        351 GCGAAAAACAGAATCTCGTTTCGTCCAAAGAGTCCACACCCGCGAAGGAT 400

  scaffold161|s     150115 ACTGGTACTACAGTGACAAGACCACGATCCCAGTTTAACACAGAGCAATC 150164
                                                                             
  rnd-1_family-        401 ACTGGTACTACAGTGACAAGACCACGATCCCAGTTTAACACAGAGCAATC 450

  scaffold161|s     150165 AATCGAATCCGAAAATGTGTCG-CCCCTCACGCTTCCGCTCCC-CGCTGA 150212
                                                 -         i     i    -  i   
  rnd-1_family-        451 AATCGAATCCGAAAATGTGTCGCCCCCTCACGTTTCCGTTCCCGCGTTGA 500

  scaffold161|s     150213 TGGGCAGAGGAAACAATG 150230
                                      i      
  rnd-1_family-        501 TGGGCAGAGGAGACAATG 518

Matrix = 20p43g.matrix
Kimura (with divCpGMod) = 1.19
Transitions / transversions = 1.00 (6/0)
Gap_init rate = 0.01 (6 / 509), avg. gap size = 1.33 (8 / 6)

24499 2.75 0.43 0.11 scaffold161|size418508 149978 152781 (262732) rnd-1_family-28#LTR/Gypsy 1 2813 (2936) m_b1819s001i26 40099

  scaffold161|s     149978 TGTGATTCGGGCGGTGGACGACGGAAGTGAATTGGAGGTAGCAGGGGGAG 150027
                                                                             
  rnd-1_family-          1 TGTGATTCGGGCGGTGGACGACGGAAGTGAATTGGAGGTAGCAGGGGGAG 50

  scaffold161|s     150028 CCGAGCAACAACAAGTCTCGAAATGCGAAGGACGGCCAAGCGAAAAACAG 150077
                                                                             
  rnd-1_family-         51 CCGAGCAACAACAAGTCTCGAAATGCGAAGGACGGCCAAGCGAAAAACAG 100

  scaffold161|s     150078 AATCTCGTTTCGTCCAAAGAGTCCACACCCG--AAGGATACTGGTACTAC 150125
                                                          --                 
  rnd-1_family-        101 AATCTCGTTTCGTCCAAAGAGTCCACACCCGCGAAGGATACTGGTACTAC 150

  scaffold161|s     150126 AGTGACAAGACCACGATCCCAGTTTAACACAGAGCAATCAATCGAATCCG 150175
                                                                             
  rnd-1_family-        151 AGTGACAAGACCACGATCCCAGTTTAACACAGAGCAATCAATCGAATCCG 200

  scaffold161|s     150176 AAAATGTGTCGCCCC-TCACGCTTCCGCTCCC-CGCTGATGGGCAGAGGA 150223
                                          -     i     i    -  i              
  rnd-1_family-        201 AAAATGTGTCGCCCCCTCACGTTTCCGTTCCCGCGTTGATGGGCAGAGGA 250

  scaffold161|s     150224 AACAATGTGGATGTGATTCGGGCGGTGGACGACGGAAGTGAATTGGAGGT 150273
                                                                             
  rnd-1_family-        251 AACAATGTGGATGTGATTCGGGCGGTGGACGACGGAAGTGAATTGGAGGT 300

  scaffold161|s     150274 AGCAGGGGGAGCCGAGCAACAACAAGTCTCGAAATGCGAAGGACGGCCAA 150323
                                                                             
  rnd-1_family-        301 AGCAGGGGGAGCCGAGCAACAACAAGTCTCGAAATGCGAAGGACGGCCAA 350

  scaffold161|s     150324 GCTAAAAACAGAATCTCGTTTCGTCCAAAGAGTCCACACCCGCGAAGGAT 150373
                             v                                               
  rnd-1_family-        351 GCGAAAAACAGAATCTCGTTTCGTCCAAAGAGTCCACACCCGCGAAGGAT 400

  scaffold161|s     150374 ACTGGTACTACAGTGACAAGACCACGATCCCAGTTTAACACAGAGCAATC 150423
                                                                             
  rnd-1_family-        401 ACTGGTACTACAGTGACAAGACCACGATCCCAGTTTAACACAGAGCAATC 450

  scaffold161|s     150424 AATCGAATCCGAAAATGTGTCGCCCC-TCACGCTTCCGCTCCC-CGCTGA 150471
                                                     -     i     i    -  i   
  rnd-1_family-        451 AATCGAATCCGAAAATGTGTCGCCCCCTCACGTTTCCGTTCCCGCGTTGA 500

  scaffold161|s     150472 TGGGACAAAAAGACAATGGAAAAACTGTTGCATACAGGGATGGGGGATTT 150521
                               vvi ii                                        
  rnd-1_family-        501 TGGGCAGAGGAGACAATGGAAAAACTGTTGCATACAGGGATGGGGGATTT 550

  scaffold161|s     150522 GATGTTTGGCATAAAACCATCCCAGTGTATTCGGTTTCCCCAAAGTTGGA 150571
                                                                             
  rnd-1_family-        551 GATGTTTGGCATAAAACCATCCCAGTGTATTCGGTTTCCCCAAAGTTGGA 600

  scaffold161|s     150572 GGAGGCAGCGGTGGCGATGGAATGGAGATATGGAGCAAAGAATTCTGGGA 150621
                                                                             
  rnd-1_family-        601 GGAGGCAGCGGTGGCGATGGAATGGAGATATGGAGCAAAGAATTCTGGGA 650

  scaffold161|s     150622 TGTAGAAAATAAGGCAGCATGCATGATTATGCATGATTAAGGCTTATGTT 150671
                                                                             
  rnd-1_family-        651 TGTAGAAAATAAGGCAGCATGCATGATTATGCATGATTAAGGCTTATGTT 700

  scaffold161|s     150672 TGAAGGTATGTTATGTAGTTGCTCTATATGAACATTGTACATGTCACGCA 150721
                                                                     i     i 
  rnd-1_family-        701 TGAAGGTATGTTATGTAGTTGCTCTATATGAACATTGTACATATCACGTA 750

  scaffold161|s     150722 CAATATCACATATTGATTCTGCTGTACATTCAACAGAACGCTTGCATCAT 150771
                                                     v                       
  rnd-1_family-        751 CAATATCACATATTGATTCTGCTGTAGATTCAACAGAACGCTTGCATCAT 800

  scaffold161|s     150772 CACAGCTCAATATAATATTATATTCTGAGGATTATTTTTGGTCCCCCCCC 150821
                                                                   --        
  rnd-1_family-        801 CACAGCTCAATATAATATTATATTCTGAGGATTATTTTTG--CCCCCCCC 848

  scaffold161|s     150822 ATGTTCATCACCATTGTGGTATTTGGTCAATATGGGCAGCAGGATGCATG 150871
                                              i             v                
  rnd-1_family-        849 ATGTTCATCACCATTGTGGCATTTGGTCAATATCGGCAGCAGGATGCATG 898

  scaffold161|s     150872 GTTATTAAGATGGATGATGCCATCATGTATGATTGTGGGGGATATCCATA 150921
                                                                             
  rnd-1_family-        899 GTTATTAAGATGGATGATGCCATCATGTATGATTGTGGGGGATATCCATA 948

  scaffold161|s     150922 CTGGGTCAGATATCACGTCCCTGACTCCCCACCTTCAGAATGTCCGACCA 150971
                                                                             
  rnd-1_family-        949 CTGGGTCAGATATCACGTCCCTGACTCCCCACCTTCAGAATGTCCGACCA 998

  scaffold161|s     150972 CCTTCCCTCCCTCTTCCCTCCAAATGCCTATCGTCCAATGACATCGAGCA 151021
                                      -                                      
  rnd-1_family-        999 CCTTCCCTCCC-CTTCCCTCCAAATGCCTATCGTCCAATGACATCGAGCA 1047

  scaffold161|s     151022 GAGCCCCC--TTCCTCCACACAGTGGCCCCCGCCCACTCCTTGTCATCCC 151069
                                   --                    v                   
  rnd-1_family-       1048 GAGCCCCCCCTTCCTCCACACAGTGGCCCCGGCCCACTCCTTGTCATCCC 1097

  scaffold161|s     151070 CGTCTTCCTCCACTTTGCGTGCCTTCCGTGGCGATGTACGAAATATCATC 151119
                                                                             
  rnd-1_family-       1098 CGTCTTCCTCCACTTTGCGTGCCTTCCGTGGCGATGTACGAAATATCATC 1147

  scaffold161|s     151120 GGAAACAAATAGCAATCCGCCTTCCGGCAACACTCTCCCCAATCCTGGAC 151169
                                                                             
  rnd-1_family-       1148 GGAAACAAATAGCAATCCGCCTTCCGGCAACACTCTCCCCAATCCTGGAC 1197

  scaffold161|s     151170 CGCCTTGTGTTGCCTACAGAAGGAGCCCAACTGGAAATCACTCATCCCAT 151219
                             i                i                       i      
  rnd-1_family-       1198 CGTCTTGTGTTGCCTACAGGAGGAGCCCAACTGGAAATCACTCGTCCCAT 1247

  scaffold161|s     151220 GCAATTAATAC-GCCAGCTTCAAAATATTCCAGTGCATCCTCCTTGGGCT 151268
                             v      ? -         i                    ?       
  rnd-1_family-       1248 GCCATTAATNCTGCCAGCTTCGAAATATTCCAGTGCATCCTCNTTGGGCT 1297

  scaffold161|s     151269 CAAATTTTCCGTCAGCAGTGAAGTCATCTACAGCAGATTATTCAATTTCT 151318
                                                    i                       i
  rnd-1_family-       1298 CAAATTTTCCGTCAGCAGTGAAGTCGTCTACAGCAGATTATTCAATTTCC 1347

  scaffold161|s     151319 GCTCCAACAAGTCTAACCCCTCCCATACCCCATGTACTCTA-AACCCATC 151367
                                        ?                     ?     -        
  rnd-1_family-       1348 GCTCCAACAAGTCNAACCCCTCCCATACCCCATGTNCTCTATAACCCATC 1397

  scaffold161|s     151368 AACTTACTCAAGAGCATCCTCCTTGACATCAAGCCATCAAACTACAGGGT 151417
                              v                                              
  rnd-1_family-       1398 AACGTACTCAAGAGCATCCTCCTTGACATCAAGCCATCAAACTACAGGGT 1447

  scaffold161|s     151418 CGCCATCTGCGGTGCATGTACCACATGATACCCAATCGTCACTGTTGCCT 151467
                             i                     i                         
  rnd-1_family-       1448 CGTCATCTGCGGTGCATGTACCACGTGATACCCAATCGTCACTGTTGCCT 1497

  scaffold161|s     151468 ACTTCAACGAACCAAATTCCCATGACATCACCCAACTCTAACCTAAGTTC 151517
                             i                                   ?       v   
  rnd-1_family-       1498 ACCTCAACGAACCAAATTCCCATGACATCACCCAACTCNAACCTAACTTC 1547

  scaffold161|s     151518 TGATGATTTGATGGGGATAATAAATGGACAACTACCAGAGTTGTTACCTC 151567
                                   i            i      v                     
  rnd-1_family-       1548 TGATGATTCGATGGGGATAATGAATGGAAAACTACCAGAGTTGTTACCTC 1597

  scaffold161|s     151568 TTCCGAATGACTTTCTCCCAGCAAAGAAAAAATTTATTGATCAAAAACAT 151617
                                                           i                i
  rnd-1_family-       1598 TTCCGAATGACTTTCTCCCAGCAAAGAAAAAACTTATTGATCAAAAACAC 1647

  scaffold161|s     151618 GGCGATAAAATGTGGAGATATGCTGTACACTTTGATAGAAGCCTTCCAGA 151667
                                           v?                 i              
  rnd-1_family-       1648 GGCGATAAAATGTGGACNTATGCTGTACACTTTGACAGAAGCCTTCCAGA 1697

  scaffold161|s     151668 AAAAAATCCTTCTTATTCTCAAATGGAATCCTTTGTGGAGAAGATCAACA 151717
                                     ?                      i                
  rnd-1_family-       1698 AAAAAATCCTNCTTATTCTCAAATGGAATCCTTCGTGGAGAAGATCAACA 1747

  scaffold161|s     151718 TTTTTATGAAGAAGCCAATGATAATCTGACCAAATGTCTGTTGTCGCATT 151767
                                                         v                   
  rnd-1_family-       1748 TTTTTATGAAGAAGCCAATGATAATCTGACGAAATGTCTGTTGTCGCATT 1797

  scaffold161|s     151768 TGATGGTACGTTGTTTATTTGTCAATTTTATGATTCTTTGAATTAATCCA 151817
                                                                i            
  rnd-1_family-       1798 TGATGGTACGTTGTTTATTTGTCAATTTTATGATTCTCTGAATTAATCCA 1847

  scaffold161|s     151818 TCATCTGCTACATGTTACTCAATCGAATTAAGACGAGGGCAAAGTTTTAT 151867
                                                                   i         
  rnd-1_family-       1848 TCATCTGCTACATGTTACTCAATCGAATTAAGACGAGGGCGAAGTTTTAT 1897

  scaffold161|s     151868 CATCTTAATGTAGAAGGAAGCAGTATTGAGAGTATCCACAATGCTGTCCT 151917
                           v       i                                   i     
  rnd-1_family-       1898 AATCTTAACGTAGAAGGAAGCAGTATTGAGAGTATCCACAATGCCGTCCT 1947

  scaffold161|s     151918 ATCGTCCAGTCATATTTT-GATGACAATTATCTTGAGCGAGTTCTTGACA 151966
                                             -                v?        v    
  rnd-1_family-       1948 ATCGTCCAGTCATATTTTGGATGACAATTATCTTGTNCGAGTTCTGGACA 1997

  scaffold161|s     151967 TCCTAAAACATCCGCACAAGAAGGAGAGGGCATGGTTTGATCGAGCAAAA 152016
                                                                         v   
  rnd-1_family-       1998 TCCTAAAACATCCGCACAAGAAGGAGAGGGCATGGTTTGATCGAGCCAAA 2047

  scaffold161|s     152017 GTTGCTCTTGAATCAAAATTCAAGGTCAAGTTGCCAGATAACCAAAAACA 152066
                            ?      i                       v                 
  rnd-1_family-       2048 GNTGCTCTCGAATCAAAATTCAAGGTCAAGTTTCCAGATAACCAAAAACA 2097

  scaffold161|s     152067 TTTCCTATATAAGATAGCAGACCATCTTTTCAACAATACATTCAATCAAA 152116
                                      i   ?                                  
  rnd-1_family-       2098 TTTCCTATATAGGATNGCAGACCATCTTTTCAACAATACATTCAATCAAA 2147

  scaffold161|s     152117 GGATGAGGAGGGGTATGTTACATAATGTTGGGGGAGTATGGTATGAAAGG 152166
                                                 i                           
  rnd-1_family-       2148 GGATGAGGAGGGGTATGTTACACAATGTTGGGGGAGTATGGTATGAAAGG 2197

  scaffold161|s     152167 ATATATCCCAAAATAGCCCAAGTAGATAGTGGGAAGGAGATGAGTTTTGA 152216
                             v                                              ?
  rnd-1_family-       2198 ATTTATCCCAAAATAGCCCAAGTAGATAGTGGGAAGGAGATGAGTTTTGN 2247

  scaffold161|s     152217 TTCCCTGTTCAAGGGTCCAGTGGTTGTTGAGAAAAAGGTAATAGCAGTTC 152266
                           iv        v                            v  ?       
  rnd-1_family-       2248 CACCCTGTTCCAGGGTCCAGTGGTTGTTGAGAAAAAGGTCATNGCAGTTC 2297

  scaffold161|s     152267 TGGGATTTCCGTATCATGGATACATTGTCAGGAGAGCAGGTGGAGTCCCA 152316
                                              i                              
  rnd-1_family-       2298 TGGGATTTCCGTATCATGGGTACATTGTCAGGAGAGCAGGTGGAGTCCCA 2347

  scaffold161|s     152317 AGATGCCTACCAACAAAAGATGAGCTCTCCAAGGCAATTCAATTCTTACC 152366
                                                                             
  rnd-1_family-       2348 AGATGCCTACCAACAAAAGATGAGCTCTCCAAGGCAATTCAATTCTTACC 2397

  scaffold161|s     152367 TGAAGACCAATTTGTAGATCAAATGAGGGTATATTATAAAAGATACCATG 152416
                                                i       v                    
  rnd-1_family-       2398 TGAAGACCAATTTGTAGATCAGATGAGGGAATATTATAAAAGATACCATG 2447

  scaffold161|s     152417 TTGGAAATGAGGTG-AAACAAAGTGATTCGAAGTTGGACATTTCTTTTCG 152465
                            i            -       i                   vi      
  rnd-1_family-       2448 TCGGAAATGAGGTGAAAACAAAATGATTCGAAGTTGGACATTATTTTTCG 2497

  scaffold161|s     152466 ACAATCTGAACAGTTATTTTCATTCATCCCTTGTCAATGAACAGGTCATG 152515
                                     v   i      i                            
  rnd-1_family-       2498 ACAATCTGAAAAGTCATTTTCGTTCATCCCTTGTCAATGAACAGGTCATG 2547

  scaffold161|s     152516 ACCAGAGACGATTTTGGAAAGCATGGTTTAGAGTACTATGACGTGAAATG 152565
                                             v                               
  rnd-1_family-       2548 ACCAGAGACGATTTTGGACAGCATGGTTTAGAGTACTATGACGTGAAATG 2597

  scaffold161|s     152566 CGAGAGGGGAAGTGATGATGGTGCAGCAAAGAAAAGCATTCAGCATCCTG 152615
                            i             ?    ii                            
  rnd-1_family-       2598 CAAGAGGGGAAGTGANGATGACGCAGCAAAGAAAAGCATTCAGCATCCTG 2647

  scaffold161|s     152616 ATTCGGAGAGGAAGGATTGGGATTCTTCGGTTGACCAAGAATTATTTGGT 152665
                                              ?                              
  rnd-1_family-       2648 ATTCGGAGAGGAAGGATTGNGATTCTTCGGTTGACCAAGAATTATTTGGT 2697

  scaffold161|s     152666 TCTGTTTGGGATAATATTGGTGAAAAGGACGCAGGTGGAGAGAGCAGTGA 152715
                           i                     ?                           
  rnd-1_family-       2698 CCTGTTTGGGATAATATTGGTGNAAAGGACGCAGGTGGAGAGAGCAGTGA 2747

  scaffold161|s     152716 GCGTCCCCATGATCCTGTGGCAGAGCATTATACAAGTGAGTGAACATACT 152765
                                       i  i     i                  i    i    
  rnd-1_family-       2748 GCGTCCCCATGACCCCGTGGCGGAGCATTATACAAGTGAGCGAACGTACT 2797

  scaffold161|s     152766 ACTTTCTTAGATGTTT 152781
                            i              
  rnd-1_family-       2798 ATTTTCTTAGATGTTT 2813

Matrix = 20p43g.matrix
Kimura (with divCpGMod) = 2.18
Transitions / transversions = 2.08 (52/25)
Gap_init rate = 0.00 (13 / 2803), avg. gap size = 1.15 (15 / 13)


8473 1.88 0.31 0.00 scaffold161|size418508 152795 153752 (261761) rnd-1_family-175#Unknown 3727 4687 (0) m_b1819s001i27 40100

  scaffold161|s     152795 GGTACATGAAGTGAATGCGTTCTGTCAGACTTTTTTATCTATCTTTGTTA 152844
                                            v                         ii     
  rnd-1_family-       3727 GGTACATGAAGTGAATGAGTTCTGTCAGACTTTTTTATCTATCCCTGTTA 3776

  scaffold161|s     152845 TTCATAAAATACAGGTAATTGGGAAGGAATATATGGGGAAGGACTGGAGA 152894
                            ?                     i                          
  rnd-1_family-       3777 TNCATAAAATACAGGTAATTGGGGAGGAATATATGGGGAAGGACTGGAGA 3826

  scaffold161|s     152895 ACTATCACATTTAGACGGGATCATTCTATTCAATTGAAAAAGAACGCGTA 152944
                                                                          v  
  rnd-1_family-       3827 ACTATCACATTTAGACGGGATCATTCTATTCAATTGAAAAAGAACGCTTA 3876

  scaffold161|s     152945 TTGTGTATTCATTTGCCAGAGAACAAACCTTCCAGGAGAATGCCAACATG 152994
                                                                             
  rnd-1_family-       3877 TTGTGTATTCATTTGCCAGAGAACAAACCTTCCAGGAGAATGCCAACATG 3926

  scaffold161|s     152995 CAGTTTGTCATGAATGCCATGAGGAACATTCAAAAGCCCAGAAGAGATCA 153044
                                     i                                       
  rnd-1_family-       3927 CAGTTTGTCACGAATGCCATGAGGAACATTCAAAAGCCCAGAAGAGATCA 3976

  scaffold161|s     153045 AGAGGTGGCGTTCCAAGTGAAAGGGAGTTGATGATGTCTTGTCATCATGA 153094
                                                                             
  rnd-1_family-       3977 AGAGGTGGCGTTCCAAGTGAAAGGGAGTTGATGATGTCTTGTCATCATGA 4026

  scaffold161|s     153095 GCTACGCAATCTACAGCTATGCACTGACATTTGGTGGTGTACCAAAGATA 153144
                                       i         i                           
  rnd-1_family-       4027 GCTACGCAATCTGCAGCTATGCGCTGACATTTGGTGGTGTACCAAAGATA 4076

  scaffold161|s     153145 ATATTGAGCGTCAACATTGGTTTGAGCGTGTCAAGGGTTGTGCTTTCTGT 153194
                                                                             
  rnd-1_family-       4077 ATATTGAGCGTCAACATTGGTTTGAGCGTGTCAAGGGTTGTGCTTTCTGT 4126

  scaffold161|s     153195 GAGAGGATGTTCATTGTTGGGGATATGTGAGAGTGATGAGGGAAAGGAGT 153244
                                            v                                
  rnd-1_family-       4127 GAGAGGATGTTCATTGTAGGGGATATGTGAGAGTGATGAGGGAAAGGAGT 4176

  scaffold161|s     153245 ATGTTTTACTTTAATGATTGGATGAGTGTGTTTTTGAGTTTGTTTTGGGG 153294
                                  i         v                                
  rnd-1_family-       4177 ATGTTTTGCTTTAATGAGTGGATGAGTGTGTTTTTGAGTTTGTTTTGGGG 4226

  scaffold161|s     153295 CAAAAATCTAGTCCATTAAAAATTAATTTCTCTAAAAGAATGATTTTTGT 153344
                                          v      ?                           
  rnd-1_family-       4227 CAAAAATCTAGTCCAATAAAAANTAATTTCTCTAAAAGAATGATTTTTGT 4276

  scaffold161|s     153345 TGGAACAGAGGAGTTACATTATTCAAAATGCGATTTCTCATCAAAAGTCG 153394
                                        v                                    
  rnd-1_family-       4277 TGGAACAGAGGAGGTACATTATTCAAAATGCGATTTCTCATCAAAAGTCG 4326

  scaffold161|s     153395 ATTTTGTATGAACAGAGGAAAATGGATTCTCAACAGCGCTACTCCTACCA 153444
                                                 ?                           
  rnd-1_family-       4327 ATTTTGTATGAACAGAGGAAAANGGATTCTCAACAGCGCTACTCCTACCA 4376

  scaffold161|s     153445 GAACGCC--CGCGTGTTGGCACAGTTCGCTGTTAGTAAATCTGTTAGTAA 153492
                                  --    i ?                                  
  rnd-1_family-       4377 GAACGCCCGCGCGCGNTGGCACAGTTCGCTGTTAGTAAATCTGTTAGTAA 4426

  scaffold161|s     153493 GGATTTC-GAGTCAATCATTTCGATCTCAATCAACTCTGTTAGCTAAAAC 153541
                                  -                    i                     
  rnd-1_family-       4427 GGATTTCGGAGTCAATCATTTCGATCTCGATCAACTCTGTTAGCTAAAAC 4476

  scaffold161|s     153542 GTTAGCAAAAACGGATGTTGTTAGTTAGACTGTTAGCAAGCGGGTCGAAT 153591
                                                                            v
  rnd-1_family-       4477 GTTAGCAAAAACGGATGTTGTTAGTTAGACTGTTAGCAAGCGGGTCGAAA 4526

  scaffold161|s     153592 GGTTAGATAGGACGGAGGCCTCAAACGTACTAACAATTTATCTAACAGTT 153641
                                                                             
  rnd-1_family-       4527 GGTTAGATAGGACGGAGGCCTCAAACGTACTAACAATTTATCTAACAGTT 4576

  scaffold161|s     153642 TTGATTTTTCACAAACTAATGAGAAAATCGCCCCAGTATAATTCCTACAT 153691
                                       i              ?             i        
  rnd-1_family-       4577 TTGATTTTTCACGAACTAATGAGAAAANCGCCCCAGTATAACTCCTACAT 4626

  scaffold161|s     153692 ACGATTTGTTAGCAAGAGATAATTTGTCACTAACAGTCTTGCTAACACCT 153741
                                                                             
  rnd-1_family-       4627 ACGATTTGTTAGCAAGAGATAATTTGTCACTAACAGTCTTGCTAACACCT 4676

  scaffold161|s     153742 CGTTTGCAGTG 153752
                                      
  rnd-1_family-       4677 CGTTTGCAGTG 4687

Matrix = 20p43g.matrix
Kimura (with divCpGMod) = 1.43
Transitions / transversions = 1.57 (11/7)
Gap_init rate = 0.00 (2 / 957), avg. gap size = 1.50 (3 / 2)


4210 19.80 3.85 2.11 scaffold161|size418508 153753 154686 (260827) C rnd-1_family-259#DNA/hAT-Tag1 (2089) 1022 73 m_b1819s001i28 40101

  scaffold161|s     153753 TGGATGCATCATCAAACCAAAAGATGATGGTGCGACTCTTCTCGGGATCG 153802
                             v?   ?i i      v i  i i i v  v   v    v        i
C rnd-1_family-       1022 TGCNTGCNCCGTCAAACGAGAAAACGGTTGTCCGAGTCTTGTCGGGATCA 973

  scaffold161|s     153803 TACTTGATGACTCTATCCTCCATGAGATTGGCAATGTATGTGGCATAGTT 153852
                                  ?v   v i        v  v ?      i  i ??    vv  
C rnd-1_family-        972 TACTTGANCACTATGTCCTCCATCAGCTNGGCAATATACGNNGCATCCTT 923

  scaffold161|s     153853 -TTGCTGCCCTGATTCATGTGTCGCCAGTGTAACTTTTAGTTGCAACACA 153901
                           -    i   i viv       --     ?ii  ii? i i v        
C rnd-1_family-        922 CTTGCCGCCTTCGGTCATGTG--GCCAGNACAATCNTCAATGGCAACACA 875

  scaffold161|s     153902 TGT-GGGCGGAGTGTCAGGACACAATCCAAGGATGTTGAGCAGTTGCATT 153950
                           ?  -   ?          v     ?i       i   ? v   vv     
C rnd-1_family-        874 NGTTGGGNGGAGTGTCAGCACACANCCCAAGGACGTTNATCAGAGGCATT 825

  scaffold161|s     153951 CTTGCAATGGTTGCTCCATTGCTGAGCCAACACAACCCAAACACATCCGG 154000
                                i     v       ii i      i    i      ?  i  ? v
C rnd-1_family-        824 CTTGCGATGGTGGCTCCATCACCGAGCCAGCACAGCCCAAANACGTCNGC 775

  scaffold161|s     154001 CTCACGACACAAGATCTCCTTGTTGTATTCCACTATGTTGTTGTAGTTTA 154050
                           i  ?  i  i  i             v   v  i     ?        v 
C rnd-1_family-        774 TTCNCGGCATAAAATCTCCTTGTTGTTTTCAACCATGTTNTTGTAGTTGA 725

  scaffold161|s     154051 TATCAAGGAGGGGTCCACCGATTCCCTTCCCTGTTGGAATCTTGTATTCT 154100
                            i     ?  ?  ?  ?  i -      v v   i    i      v   
C rnd-1_family-        724 TGTCAAGNAGNGGNCCNCCAA-TCCCTTGCGTGTCGGAACCTTGTAGTCT 676

  scaffold161|s     154101 TGGCTGACCAGGCTGGCATATTTCAGCATGATCTTGAATGACAGAGATTC 154150
                               ii  v  i v?     i  v     ? v      ?   i i     
C rnd-1_family-        675 TGGCCAACAAGACGNGCATACTTGAGCATNAGCTTGAANGACGGGGATTC 626

  scaffold161|s     154151 TACTGCATTATCAGAGATGTTGTTCCCATGAAAGAATGTTGCCACAGCCA 154200
                           v  v  ?i                 i       i     v  ?  i    
C rnd-1_family-        625 AACAGCNCTATCAGAGATGTTGTTCTCATGAAAAAATGTAGCNACGGCCA 576

  scaffold161|s     154201 TATCCATCCTTGAGTGGTTGACGGAATTAAGGTCGGCCTGCTTAGTTTTC 154250
                            i          v   i  ? ?i ii  i     v i      vi ?   
C rnd-1_family-        575 TGTCCATCCTTGCGTGATTNANAGGGTTGAGGTCTGTCTGCTTCATNTTC 526

  scaffold161|s     154251 TGGAAGGCGGTGTTGATGGCACACTGATTCGGTGGAACATGAGTAGACTT 154300
                             i  ?  i i  i      vvv   i v  i   ------------   
C rnd-1_family-        525 TGAAANGCAGCGTCGATGGCCGTCTGGTGCGATGG------------CTT 488

  scaffold161|s     154301 GATCTTACCCACTGACTCAAAGCACCTCTCCATCTTGGTGGAAACCTTCG 154350
                           vi    v  ?i i ?v  i   i            i     ?v     ? 
C rnd-1_family-        487 CGTCTTCCCNGCCGNATCGAAGTACCTCTCCATCTCGGTGGNCACCTTNG 438

  scaffold161|s     154351 GCCTCATGTTCCATTCGAACAAAAACTTCTCCATTGAAGAAGACAGCTTA 154400
                             i       v i   ?v?  vv        ?iiv       ?v     i
C rnd-1_family-        437 GCTTCATGTTGCGTTCNTNCATCAACTTCTCNGCGGAAGAAGNGAGCTTG 388

  scaffold161|s     154401 -CTTTCTTGTCTTTAAGGATGGATACTT---GCATGTGTGTCAGCTCCAT 154446
                           -   i        iviv      i ii ---      ii    v   ?i?
C rnd-1_family-        387 TCTTCCTTGTCTTCCGTGATGGACATCTNACGCATGTACGTCATCTCNGN 338

  scaffold161|s     154447 CTTCCTCTTCTTGGTACTCTCCCAAAGATTGACATAATGCTTGAATTTGA 154496
                                          i             ii  i  ii         ii 
C rnd-1_family-        337 CTTCCTCTTCTTGGTGCTCTCCCAAAGATCAACGTAGCGCTTGAATTCAA 288

  scaffold161|s     154497 GCTCAGGAATGGATGCATTACATCGCAACACCCCTTGATTGGGGATCTTT 154546
                           i?        ?i?v  ii    vv ?i    i                 v
C rnd-1_family-        287 ANTCAGGAATNANAGCGCTACAAAGNGACACTCCTTGATTGGGGATCTTG 238

  scaffold161|s     154547 GCAAAAT-TGCCACCGCTCAAGTGTGATGACAGGGCTTGAATTTCTTCCC 154595
                                  -?     i    i         i  v        i     ?  
C rnd-1_family-        237 GCAAAATGNGCCACTGCTCGAGTGTGATGGCACGGCTTGAACTTCTTNCC 188

  scaffold161|s     154596 GCATTGCATTGCAAGCACTCCTG-----GCACATTATTGAGAATGCACTG 154640
                           -----i  ?i v i       ii-----  iv     i  v  i      
C rnd-1_family-        187 -----ACANCGAAGGCACTCCCATCCCTGCGAATTATCGACAACGCACTG 143

  scaffold161|s     154641 A------------------------TTTTTCAATGGCAAAAATCCAGTGA 154666
                            ------------------------  i         iiv       i i
C rnd-1_family-        142 ATTGCAGTACTGGTCGTCCCATATTTTCTTCAATGGCGGCAATCCAGCGG 93

  scaffold161|s     154667 CAGGAGCAGCTGTTGCGGTT 154686
                            i     v  viiv      
C rnd-1_family-         92 CGGGAGCTGCAACAGCGGTT 73

Matrix = 20p43g.matrix
Kimura (with divCpGMod) = 20.04
Transitions / transversions = 1.74 (115/66)
Gap_init rate = 0.03 (27 / 933), avg. gap size = 2.07 (56 / 27)


280 26.80 8.30 3.98 scaffold161|size418508 154922 155162 (260351) C rnd-4_family-49#Unknown (621) 610 360 m_b1819s001i29 40102

  scaffold161|s     154922 AAATTCGGAAAACAACAAA-CCAAAGGG--CATAACCTTGTGGGTTGCAT 154968
                                vivi      v   -   i v  --iv v      vv     v  
C rnd-4_family-        610 AAATTGACGAAACAAAAAAACCAGATGGATTCTCACCTTGGCGGTTGGAT 561

  scaffold161|s     154969 GGATAGCAAGAGAAAGGTGTCAGCTAGCGGTCGTTAGTGGTGGTG-TGGC 155017
                             vii  v  vvivv v  ii      ?  -- i ii?  i  i -i? ?
C rnd-4_family-        560 GGTCGGCTAGCTGTTGTTGCTAGCTAGNGG--GCTGANGGCGGCGGCNGN 513

  scaffold161|s     155018 CTAGTTCCCTCTGTGGCAGGAGATATCCA------GCATCAGGCCAGGAG 155061
                              i   v v      vvv         i------  i --   i-  v 
C rnd-4_family-        512 CTAATTCGCACTGTGGGCCGAGATATCCGCAGGTTGCGT--GGCT-GGTG 466

  scaffold161|s     155062 GGATGTATCAATTTAATTG--AAAAGCG-TAGT---TGTTCTAGCAGCAA 155105
                            i i   v           --    ii -    ---?  v  v  i--  
C rnd-4_family-        465 GAACGTAACAATTTAATTGAAAAAAATGTTAGTATGNGTGCTTGCG--AA 418

  scaffold161|s     155106 TGAAAT-GATGAAAACAAAAAAA-CACAGGGCATTTCACTTTGCAAGTTG 155153
                           --    -  i-            -  v i  vv i    i vv vi    
C rnd-4_family-        417 --AAATCGAC-AAAACAAAAAAACCAGAAGGACTCTCACCTGCCTGGTTG 371

  scaffold161|s     155154 GGTAG--GTAA 155162
                            i i --    
C rnd-4_family-        370 GATGGTCGTAA 360

Matrix = 20p43g.matrix
Kimura (with divCpGMod) = 29.32
Transitions / transversions = 1.00 (31/31)
Gap_init rate = 0.08 (20 / 240), avg. gap size = 1.50 (30 / 20)

285 33.80 0.69 1.40 scaffold161|size418508 154953 155096 (260417) C rnd-4_family-49#Unknown (923) 308 166 m_b1819s001i30 40102

  scaffold161|s     154953 ACCTTGTGGGTTGCATGGATAGCAAGAGAAAGGTGTCAGCTAGCGGTC-G 155001
                               i i i   ii ivvi v v     ?vv v  ivi    -   v - 
C rnd-4_family-        308 ACCTCGCGAGTTATACCCGTCGAAAGAGNTCGCTGCGGGCTA-CGGACTG 260

  scaffold161|s     155002 TTAGTGGTGGTGTGGCCTAGTTCCCTCTGTGGCAGGAGATATCCAGCATC 155051
                             i i i   iiii i   i ?  i   i    v         iivvi  
C rnd-4_family-        259 TTGGCGATGGCACAGTCTAATNCCTTCTATGGCCGGAGATATCTGCGGTC 210

  scaffold161|s     155052 AGGCCAGGAGGGATGTATCAATTTAATTGAAAAGCGTAGTTGTTC 155096
                            v vii  ii   v v v v         i     v - i     
C rnd-4_family-        209 ATGGTGGGGAGGAGGGAGCTATTTAATTGGAAAGCTT-GCTGTTC 166

Matrix = 20p43g.matrix
Kimura (with divCpGMod) = 41.17
Transitions / transversions = 1.53 (29/19)
Gap_init rate = 0.02 (3 / 143), avg. gap size = 1.00 (3 / 3)

679 24.57 8.17 8.38 scaffold161|size418508 155007 155508 (260005) C rnd-4_family-49#Unknown (351) 880 380 m_b1819s001i31 40102

  scaffold161|s     155007 GGTGGTGTGGCCTAGTTCCCTCTGTGGCAGGAGATATCCAGCATCAGGCC 155056
                             i  iiv v   i      vv     vvv i   i    vvi iii i-
C rnd-4_family-        880 GGCGGCAGGTCCTGGTTCCCAATGTGGGCTGGGATGTCCATGGTTGAGT- 832

  scaffold161|s     155057 AGGAGGGATGTATCAATTTAATTGAAAAGCGT-AGTTGTTCTAGCAGCAA 155105
                           i     v i   v               ivi -  i  v v iv v ii 
C rnd-4_family-        831 GGGAGGCACGTAACAATTTAATTGAAAAAAATTAGCTGATGTGTCTGTGA 782

  scaffold161|s     155106 TG-AAATGATGAAAACAAAAAAACACAGGGCA--TTTCACTTTGCAAG-- 155150
                             -   v i   i      v    -   i v -- i    i   vi  --
C rnd-4_family-        781 TGGAAAAGGTGAGAACAAACAAAC-CAGAGAAATTCTCACCTTGGGAGAA 733

  scaffold161|s     155151 ---TTGG---GTAGGTAACGAGAGAGGC--ATTGGTGGCAGCATGGTCTA 155192
                           ---i   ---    v ivv vv  v   --i    i   i ii   v  -
C rnd-4_family-        732 GAACTGGCGTGTAGCTGCGGTTAGCGGCTAGTTGGCGGCGGTGTGGGCT- 684

  scaffold161|s     155193 ATTCTCTTTGGGACAAGAGATATCAAGTGTTCGCCCAGGTAGAATGAAAT 155242
                           ---------------- i   i  v vv   v v  -  vi ? i v  i
C rnd-4_family-        683 ----------------GGGATGTCCATGGTTGGGCC-GGAGGNACGTAAC 651

  scaffold161|s     155243 GATTTAATTGAAAAAAAT---AG---ATGCTGTGATTGC-ACTAATTG-T 155284
                           i       i i       ---  ---i  ?    --   - vv     -i
C rnd-4_family-        650 AATTTAATCGGAAAAAATGTTAGTATGTGNTGTG--TGCGAAAAATTGAC 603

  scaffold161|s     155285 GAACACAAAAAAACAAAAGGTCATCTCACCTCG-CGATTTGGACAGGTTG 155333
                              -          v i v vvv        i -  i  -   i-   i 
C rnd-4_family-        602 GAA-ACAAAAAAACCAGATGGATTCTCACCTTGGCGGTT-GGAT-GGTCG 556

  scaffold161|s     155334 CGAGAGGAAGGTGTTG--GCTAGTGCTAGTGGGCGCTAGTGGTGGCA-CA 155380
                           ----- vv  v     --     --    ?    -- ii?  i   i- ?
C rnd-4_family-        555 -----GCTAGCTGTTGTTGCTAG--CTAGNGGGC--TGANGGCGGCGGCN 515

  scaffold161|s     155381 GCCTAATTCCCTCTGTGGCAGGAGATATCCAGCA--TTG---GGCCAGGA 155425
                            ?       v v      vvv         -   --   ---   i-  v
C rnd-4_family-        514 GNCTAATTCGCACTGTGGGCCGAGATATCC-GCAGGTTGCGTGGCT-GGT 467

  scaffold161|s     155426 GGGATGTAACAAATTAATTGAAAAAATTAGTTGCAGTGAATGTGCTAACT 155475
                             i i       v             v -   --   ivi?     --- 
C rnd-4_family-        466 GGAACGTAACAATTTAATTGAAAAAAAT-GTT--AGTATGNGTGCT---T 423

  scaffold161|s     155476 GTGAAAA--CA--AAAACAAAAA------AGGGATTCTCACCT 155508
                            i     -- i--          ------ i   i        
C rnd-4_family-        422 GCGAAAAATCGACAAAACAAAAAAACCAGAAGGACTCTCACCT 380

Matrix = 20p43g.matrix
Kimura (with divCpGMod) = 26.71
Transitions / transversions = 1.13 (60/53)
Gap_init rate = 0.12 (61 / 501), avg. gap size = 1.36 (83 / 61)

727 24.90 6.24 8.91 scaffold161|size418508 155240 155768 (259745) C rnd-4_family-49#Unknown (216) 1015 500 m_b1819s001i32 40102

  scaffold161|s     155240 AATGATTTAATTGAAAAAAATA------GATGCTGTGATTGC-ACTAATT 155282
                             ii        vi        ------    -    vv   - vv  v 
C rnd-4_family-       1015 AACAATTTAATTTGAAAAAATATTAGCTGATG-TGTGTGTGCGAAAAAGT 967

  scaffold161|s     155283 GTGAACACAAAAAAAC-AAAAGGTCATCTCACCT---CGCGATTTGGACA 155328
                           ivv        ?    - i    v -        ---i v  v?v    v
C rnd-4_family-        966 AACAACACAAANAAACCAGAAGGAC-TCTCACCTGCCTGGGAGNAGGACT 918

  scaffold161|s     155329 GGTTGCGAGAGGAAGGTGTTGGCTAGTGCTAGTGGGCGCTAGTGGTGGCA 155378
                             i ---  v  vv vvi   --- vv      v     viiv  i    
C rnd-4_family-        917 GGCT---AGTGGCTGCGATTG---ATGGCTAGTTGGCGCGGAGGGCGGCA 874

  scaffold161|s     155379 CAGCCTAATTCCCTCTGTGGCAGGAGATATCCAGCATTGGGCCAGGAGGG 155428
                           viv   ii     vv     vvv i   i    vvi   i i-i     v
C rnd-4_family-        873 GGTCCTGGTTCCCAATGTGGGCTGGGATGTCCATGGTTGAGT-GGGAGGC 825

  scaffold161|s     155429 ATGTAACAAATTAATTGAA-AAAATTAGTTGCAGTGAATGTGCT---AAC 155474
                            i       v         -        i  vv   vv    v ---  v
C rnd-4_family-        824 ACGTAACAATTTAATTGAAAAAAATTAGCTGATGTGTCTGTGATGGAAAA 775

  scaffold161|s     155475 TGTGAAAACAAAAACAAA--AAAGGGATTCTCACCTTGCAAGTTCATTGT 155522
                           v    i   --       -- i  ii            vi ---------
C rnd-4_family-        774 GGTGAGAAC--AAACAAACCAGAGAAATTCTCACCTTGGGA--------- 736

  scaffold161|s     155523 GACGCAAGCGGACGTTGTTGTCG-AGTTGGTG--TTGGTGGCGGCGTGGC 155569
                             v -- i v i  -   v ii -i   i i -- v v        ----
C rnd-4_family-        735 GAAG--AACTGGCG-TGTAGCTGCGGTTAGCGGCTAGTTGGCGGCG---- 693

  scaffold161|s     155570 TAAATTTCCTGTGTGGGCAGTGATATCCAGCGTCAGGTCAGGAGGGACAT 155619
                           ----------        v v   i    vv  ii  i -     ?  i 
C rnd-4_family-        692 ----------GTGTGGGCTGGGATGTCCATGGTTGGGCC-GGAGGNACGT 654

  scaffold161|s     155620 AACAACTTAATTGAAAAA----TTAGT---TGCTGTGGATGCACAAACTG 155662
                                i     i i    ----     ---  ?    --   iv   v -
C rnd-4_family-        653 AACAATTTAATCGGAAAAAATGTTAGTATGTGNTGTG--TGCGAAAAAT- 607

  scaffold161|s     155663 TGAC--AATAAAAATA-GAAATGGGAGTCTCACCTTGCAAGCTGGTTTAG 155709
                               --  i     v -v i  -   v          vvi i   v -- 
C rnd-4_family-        606 TGACGAAACAAAAAAACCAGAT-GGATTCTCACCTTGGCGGTTGGAT--G 560

  scaffold161|s     155710 GT--GTGAGAGGATGTTGTTGGCTACTGGGC-GATGGTGGTGGGGTGGCC 155756
                             -- iv  vv v     i i    v?    -  ?  i  i--  i? ? 
C rnd-4_family-        559 GTCGGCTAGCTGTTGTTGCTAGCTAGNGGGCTGANGGCGGC--GGCNGNC 512

  scaffold161|s     155757 TAAGTCACTCTG 155768
                              v  i v   
C rnd-4_family-        511 TAATTCGCACTG 500

Matrix = 20p43g.matrix
Kimura (with divCpGMod) = 27.76
Transitions / transversions = 0.82 (54/66)
Gap_init rate = 0.12 (61 / 528), avg. gap size = 1.30 (79 / 61)


345 16.39 0.00 0.00 scaffold161|size418508 155899 155959 (259554) C rnd-4_family-49#Unknown (1162) 69 9 m_b1819s001i33 40102

  scaffold161|s     155899 GTCACAGACAGACTGGTGCAGACAGGTGACTTACCCAGCTGACACGTGAC 155948
                             v             viv     v      i     iv           
C rnd-4_family-         69 GTAACAGACAGACTGGAAAAGACATGTGACTCACCCAAATGACACGTGAC 20

  scaffold161|s     155949 TGGGTGTGACT 155959
                                 v  i 
C rnd-4_family-         19 TGGGTGAGATT 9

Matrix = 20p43g.matrix
Kimura (with divCpGMod) = 18.51
Transitions / transversions = 0.67 (4/6)
Gap_init rate = 0.00 (0 / 60), avg. gap size = 0.0 (0 / 0)


2013 14.02 1.56 0.00 scaffold161|size418508 156005 156325 (259188) scaffold170|size558746_(dbseq-nr_246)_[277812,288266]#LTR/Gypsy 1682 2007 (8448) m_b1819s001i34 40103

  scaffold161|s     156005 GAACACTGCAAACGAAAAACACCGGTAACCTCCCGGTACACTCACAAAAC 156054
                                                             v       ii     i
  scaffold170|s       1682 GAACACTGCAAACGAAAAACACCGGTAACCTCCCCGTACACTTGCAAAAT 1731

  scaffold161|s     156055 GTCAGAGTGTACAGGGAGGTTACCGGAATTTCAAGAGTGTACGGGTGGGT 156104
                                       i                                     
  scaffold170|s       1732 GTCAGAGTGTACGGGGAGGTTACCGGAATTTCAAGAGTGTACGGGTGGGT 1781

  scaffold161|s     156105 TACCGGATTTTTTACACATTGTTTAAACCACAGATACATTTATCACGCTA 156154
                                 v i     i     ii    i  i  vv v i        i   
  scaffold170|s       1782 TACCGGTTCTTTTATACATTACTTAAGCCGCATTTTCGTTTATCACACTA 1831

  scaffold161|s     156155 AGC-TTGACGCAAAAA--ATCTTCGGAGTGTTTGTGTGTTTCGTGACTCA 156201
                              -    v       --            v    v      i       
  scaffold170|s       1832 AGCTTTGAAGCAAAAAATATCTTCGGAGTGGTTGTTTGTTTCATGACTCA 1881

  scaffold161|s     156202 CATTTTGCAAATCACGAGTTAAAAACAGTAAGATCACCTGTTG--GGTTT 156249
                             v     i           iv    v i              -- i i 
  scaffold170|s       1882 CAATTTGCGAATCACGAGTTGTAAACTGCAAGATCACCTGTTGCAGATCT 1931

  scaffold161|s     156250 AGTTTTGGTGTCGATTCTAGGCTTGATCTTTGATTTTATTTGGTGAAGTC 156299
                                    v  i      v         v      i       v ivv 
  scaffold170|s       1932 AGTTTTGGTTTCAATTCTACGCTTGATCTATGATTTCATTTGGTTAGTGC 1981

  scaffold161|s     156300 TTATTGGTCCTATTTCTATTTTTGAA 156325
                           v v    v      iv      ii  
  scaffold170|s       1982 GTTTTGGGCCTATTCATATTTTCAAA 2007

Matrix = 20p43g.matrix
Kimura (with divCpGMod) = 14.20
Transitions / transversions = 1.14 (24/21)
Gap_init rate = 0.01 (3 / 320), avg. gap size = 1.67 (5 / 3)


761 16.11 2.17 2.17 scaffold161|size418508 156249 156432 (259081) C rnd-5_family-1816#Unknown (73) 646 463 m_b1820s001i4 40104

  scaffold161|s     156249 TAGTTTT--GGTGTCGATTCTAGGCTTGATCTTTG-ATTTTATTTGGTGA 156295
                             v    --    vi     vi  -   - i    -              
C rnd-5_family-        646 TATTTTTACGGTGATGATTCGGGG-TTG-TTTTTGTATTTTATTTGGTGA 599

  scaffold161|s     156296 AGTCTTATTGGTCCTATTTCT-ATTTTTGAATCGGTTCCTTTTATATATG 156344
                           viv                i -   vvi     v   ?v   ? i  -  
C rnd-5_family-        598 CAGCTTATTGGTCCTATTTTTTATTGACGAATCCGTTNGTTTNACAT-TG 550

  scaffold161|s     156345 TTCATTCATTTTTTTAAACACCCTCGATGTAGGATTTGAGTATGAATGTT 156394
                            iii -  v                v ?i     v  i    i       
C rnd-5_family-        549 TCTGT-CAATTTTTTAAACACCCTCCANATAGGAATTAAGTACGAATGTT 501

  scaffold161|s     156395 GAGACTTCCTGTCCCACAAGTATGTCATTTACTGACTA 156432
                               v                 i      i    i   
C rnd-5_family-        500 GAGAATTCCTGTCCCACAAGTACGTCATTCACTGGCTA 463

Matrix = 20p43g.matrix
Kimura (with divCpGMod) = 16.63
Transitions / transversions = 1.23 (16/13)
Gap_init rate = 0.04 (7 / 183), avg. gap size = 1.14 (8 / 7)

338 19.65 14.63 0.71 scaffold161|size418508 156354 156476 (259037) C rnd-3_family-259#Unknown (129) 366 227 m_b1820s001i5 40104

  scaffold161|s     156354 TTTTTTAAACACCCTCGATGTAGGATTTGAGTATGAATGTTGAGACTTCC 156403
                            i ? i   - ?    v vi     v  i    ii   v      v    
C rnd-3_family-        366 TCTNTCAAA-ANCCTCCAAATAGGAATTAAGTACAAATTTTGAGAATTCC 318

  scaffold161|s     156404 TGTCCCACAAGTATGTCATTTACTGACTA--------------TC-AGAA 156438
                           i  v   v v          i    ?   --------------  - v v
C rnd-3_family-        317 CGTACCAGACGTATGTCATTCACTGNCTAGAGGCCTACTATATTCTACAC 268

  scaffold161|s     156439 GTGA--CTGCACCAAAAA-ATGATAACACAAGAATAACACA 156476
                           v   --  v?i       -  iv?           v     
C rnd-3_family-        267 TTGACGCTTNGCCAAAAATATACNAACACAAGAATTACACA 227

Matrix = 20p43g.matrix
Kimura (with divCpGMod) = 22.93
Transitions / transversions = 0.71 (10/14)
Gap_init rate = 0.04 (5 / 122), avg. gap size = 3.80 (19 / 5)


3156 22.68 3.83 1.82 scaffold161|size418508 156429 157290 (258223) scaffold170|size558746_(dbseq-nr_246)_[277812,288266]#LTR/Gypsy 2015 2893 (7562) m_b1820s001i6 40103

  scaffold161|s     156429 ACTATCAGAAGTGACTGCACCAAAAAATGATAACACAA-----GAATAAC 156473
                               i             i         i v       -----      i
  scaffold170|s       2015 ACTACCAGAAGTGACTGCGCCAAAAAATAAGAACACAACATAAGAATAAT 2064

  scaffold161|s     156474 ACATAGGTCTGAAATTTGGTAACATGTGGCTACATGATTGGTACTTATTC 156523
                            vi i  v      v    iivvi    v    i  v   v         
  scaffold170|s       2065 AAGTGGGGCTGAAAATTGGCGTAGTGTGTCTACGTGTTTGTTACTTATTC 2114

  scaffold161|s     156524 CTTTGTGTCACTTTACCTCACTCTTGCTCGACATTATTGCCTACAGCA-T 156572
                           v     i    v i    v i     ivi i   -   - v  iiii - 
  scaffold170|s       2115 GTTTGTATCACGTCACCTAATTCTTGTGTGGCAT-ATT-CGTATGATAAT 2162

  scaffold161|s     156573 ACGGTTTGATACA-----ATACCATACCATACTACAACACAGGTGCTTGA 156617
                             i    ii  i -----i  ivi               vv         
  scaffold170|s       2163 ACAGTTTAGTATATCTATGTATGGTACCATACTACAACAATGGTGCTTGA 2212

  scaffold161|s     156618 ACCAACAGCAACTGTAGGGGGGTGCCCTCTCACTGCTTTCACATCACCTC 156667
                           v   ivii         vi v i                        viv
  scaffold170|s       2213 CCCAGAGACAACTGTAGCAGTGCGCCCTCTCACTGCTTTCACATCACACA 2262

  scaffold161|s     156668 TAT---CTTTTTCAATTACAT---TGATACCCCACCAGGCAATCATGGGA 156711
                            i ---i              ---       i    - v v         
  scaffold170|s       2263 TGTGTATTTTTTCAATTACATCACTGATACCTCACC-GCCCATCATGGGA 2311

  scaffold161|s     156712 AAGGCCAAAACTCGGTCCACAGACTGAGTTTGGGATCCC-----CCTGGC 156756
                            v    i      i                ----     -----   v  
  scaffold170|s       2312 ACGGCCGAAACTCAGTCCACAGACTGAGTT----ATCCCTCCCGCCTTGC 2357

  scaffold161|s     156757 ACCACCGTGTTGCCAACAACGATTGGCAGCGATGGCTCAATTTTTAAGGT 156806
                              i            v   i          iiv v vv     vii   
  scaffold170|s       2358 ACCGCCGTGTTGCCAAGAACAATTGGCAGCGGCCGGTATATTTTGGGGGT 2407

  scaffold161|s     156807 GAGTTCTAATGAACTCATCTT-TTTTCCATTATTCAACTCAGTGCACATC 156855
                               vv v v  vi ii    -  i v  v    vv     vii   iv 
  scaffold170|s       2408 GAGTAATCAAGATTTTGTCTTGTTCTACAATATTATACTCACCACACGGC 2457

  scaffold161|s     156856 TATTTTTTTTTTCGATTAAATATTTACAGGTGTACCACGGGAATGGCCGA 156905
                           v --v        i        v  i    iv     vv i   v i i 
  scaffold170|s       2458 AA--ATTTTTTTCAATTAAATAGTTGCAGGCCTACCAGCGAAATCGTCAA 2505

  scaffold161|s     156906 AACTCAGCCCACAGACTGAGTTAGCCCTCCCGCCTGGCACAGCCATGTAG 156955
                                  i                v v i i    v v  v       v 
  scaffold170|s       2506 AACTCAGTCCACAGACTGAGTTAGGCATTCTGCCTTGGACCGCCATGTTG 2555

  scaffold161|s     156956 CCAAGAACAATTGGCAGCGGCGTGTCAAT-TTTTAAAGGTGAGTTATGAT 157004
                               v             i  vv  --  -  v iii   i  v   vvv
  scaffold170|s       2556 CCAACAACAATTGGCAGCAGCCGGT--ATATTGTGGGGGTAAGATATTTA 2603

  scaffold161|s     157005 GAACTCGCCCTTTTTT-CATTATTATACTCACCATGCGTCATTTTTTT-C 157052
                           i     vi v v  i -  ii i           ii    v       - 
  scaffold170|s       2604 AAACTCTTCATGTTCTACACCACTATACTCACCACACGTCCTTTTTTTCC 2653

  scaffold161|s     157053 AACTAAATATTTACAGGCC--TACTGG-AATATCGCCAAAACTCAGCCCA 157099
                             i      v       i --   v  -  v  i   i        i   
  scaffold170|s       2654 AATTAAATAGTTACAGGTCTATACGGGCAAAATTGCCGAAACTCAGTCCA 2703

  scaffold161|s     157100 CAGACTGAGTTAGTCTACCCGCCTGGCCCCTCCATCTAGCCAACCACAAT 157149
                                        v vvi    v v vv  v  i v v     vv     
  scaffold170|s       2704 CAGACTGAGTTAGGCATTCCGCATTGGACCGCCGTGTTGCCAAGAACAAT 2753

  scaffold161|s     157150 TGGCAGCGGCGGGTATATTTATATGGTGAGTTATGATGAACTCAATCATT 157199
                                     v         vviv        v v        -   v  
  scaffold170|s       2754 TGGCAGCGGCCGGTATATTTTGGGGGTGAGTTTTCATGAACTC-ATCTTT 2802

  scaffold161|s     157200 TCT---ACCAAGTTATACTCACCACACG-TCATGGAATTTTCAATTAAAT 157245
                            i ---  i --  i i    v    i -    vv--           v 
  scaffold170|s       2803 TTTCACACTA--TTGTGCTCAACACATGTTCATTT--TTTTCAATTAATT 2848

  scaffold161|s     157246 ATTTACAGGTGTACCACGGGAATGGCCGAAACTCAGCCCACAGAC 157290
                            v        v   iivvii   v            ii       
  scaffold170|s       2849 AGTTACAGGTCTACTGGCAAAATCGCCGAAACTCAGTTCACAGAC 2893

Matrix = 20p43g.matrix
Kimura (with divCpGMod) = 25.76
Transitions / transversions = 0.92 (92/100)
Gap_init rate = 0.03 (30 / 861), avg. gap size = 1.63 (49 / 30)


304 24.24 0.00 0.00 scaffold161|size418508 157233 157298 (258215) rnd-1_family-399#Unknown 63 128 (190) m_b1820s001i7 40105

  scaffold161|s     157233 TTTTCAATTAAATATTTACAGGTGTACCACGGGAATGGCCGAAACTCAGC 157282
                                         i    vivi?iv          v    vvi   i i
  rnd-1_family-         63 TTTTCAATTAAATACTTACCACCNCTCCACGGGAATCGCCGCCGCTCGGT 112

  scaffold161|s     157283 CCACAGACTGAGTGCA 157298
                                   i  i v  
  rnd-1_family-        113 CCACAGACCGAATTCA 128

Matrix = 20p43g.matrix
Kimura (with divCpGMod) = 24.01
Transitions / transversions = 1.29 (9/7)
Gap_init rate = 0.00 (0 / 65), avg. gap size = 0.0 (0 / 0)


577 24.43 13.35 1.60 scaffold161|size418508 157510 157846 (257667) C rnd-1_family-856#DNA/MuLE-MuDR (159) 571 196 m_b1820s001i8 40106

  scaffold161|s     157510 AAAATCACACCCACATCACTT---CCT--GCCCCTCCC--CTTCTTAGCC 157552
                               vv   i     -  v  ---   --    i    --      v-  
C rnd-1_family-        571 AAAAAGACATCCACA-CAATTATGCCTTAGCCCTTCCCTTCTTCTTC-CC 524

  scaffold161|s     157553 ACC-TTCTTAGCCTTTGGCTTCTTGGGCTCCTTGTCTTGATAGAAGTCAT 157601
                              -v i   v      vi     v v i vviv i  vvi    v    
C rnd-1_family-        523 ACCAGTTTTACCCTTTGCTTTCTTCGCCCCAACTTTTTCCCAGAACTCAT 474

  scaffold161|s     157602 CAGAGATATCCGGGAAGCA-AGGCTCACTGGAGTCAGGGGGGATCTCCCT 157650
                            v ii  v i?     -  -       ?? v v     i  vvvi  i  
C rnd-1_family-        473 CTGGAATTTTNGGGAA-CACAGGCTCANNGTACTCAGGAGGCTGTTCTCT 425

  scaffold161|s     157651 GCCCTTTGCCACATCACCCATACGTTGCACAACCCTGTCAGCTTCT---- 157696
                           i     vv ?     ?i    v v   v        i         ----
C rnd-1_family-        424 ACCCTTGTCNACATCNTCCATCCTTTGAACAACCCTATCAGCTTCTTCGC 375

  scaffold161|s     157697 ---GAGC----------GCAATG-GCTTTGGG-GAC---------AAATC 157722
                           ---    ----------    i?- ?  ?   -  i---------   vv
C rnd-1_family-        374 GAAGAGCTATGACAAAGGCAACNAGNTTNGGGTGATCGGTGCCAAAAAGA 325

  scaffold161|s     157723 CCATTAAAGTGCCTGTTGTAGCACTCTAATCCATTACTTGTTAGATGGAG 157772
                             i  i  i  v v      i ii  v iv     i  ?  ivv  v  v
C rnd-1_family-        324 CCGTTGAAATGACGGTTGTAACGTTCAAGACCATTGCTNGTCTTATTGAC 275

  scaffold161|s     157773 CAACTTGGC------ATCCCCATCTTTCTTGTCATAAATATTCCAGACAT 157816
                                    ------ i vi     v vv i   v   ?i        i-
C rnd-1_family-        274 CAACTTGGCCTTTGAACCGTCATCTGTAATATCAGAAANGTTCCAGACG- 226

  scaffold161|s     157817 CCAAAAAAA--TCCTCCTGAAGCCAGAAACTG 157846
                           --ii  v  --     ? ?v v       i  
C rnd-1_family-        225 --GGAACAACCTCCTCNTNCATCCAGAAATTG 196

Matrix = 20p43g.matrix
Kimura (with divCpGMod) = 29.81
Transitions / transversions = 0.80 (36/45)
Gap_init rate = 0.06 (19 / 336), avg. gap size = 2.68 (51 / 19)


903 14.56 11.02 8.05 scaffold161|size418508 157525 157778 (257735) rnd-1_family-1044#Unknown 36 296 (0) m_b1820s001i9 40107

  scaffold161|s     157525 TCACTTCCTGCCCCTCCCCTTCTTAGCCACCTTCTTAGCCTTTGGCTTCT 157574
                                  i       i        -   i  i-  ----     ------
  rnd-1_family-         36 TCACTTCTTGCCCCTTCCCTTCTT-GCCGCCC-CT----CTTTG------ 73

  scaffold161|s     157575 TGGGCTCCTTGTCTTGATAGAAGTCATCAGAGATATCCGGGAAGCAAGGC 157624
                           ------ v   i ---   i  v     v i   v  i     ?vvi   
  rnd-1_family-         74 ------CATTGCC---ATAAAACTCATCTGGGATTTCTGGGAANACGGGC 114

  scaffold161|s     157625 TCACTGGAGTCAGGGGGGATCTCCCTGCCCTTTGCCACATCACCCATACG 157674
                                 v ?  ?  i    ii  i        v         i    v  
  rnd-1_family-        115 TCACTGTANTCNGGAGGGACTTCTCTGCCCTTGGCCACATCATCCATCCG 164

  scaffold161|s     157675 TTGCACAACCCTGTCAGCTTCT-------GAGC----GCAA--------- 157704
                           i  ?     ?  ?         -------    ----    ---------
  rnd-1_family-        165 CTGNACAACNCTNTCAGCTTCTTCGCGNAGAGCATGTGCAAAAGTAACAA 214

  scaffold161|s     157705 ----TGGCT--TTGG--GGACAAATCCCATTAAAGTGCCTGTTGTAGCAC 157746
                           ----   v --?   --  i     v  i  i                i 
  rnd-1_family-        215 GATTTGGGTGGNTGGTAGGGCAAATGCCGTTGAAGTGCCTGTTGTAGCGC 264

  scaffold161|s     157747 TCTAATCCATTACTTGTTAGATGGAGCAACTT 157778
                             ? i?     i     ?v i           
  rnd-1_family-        265 TCNAGNCCATTGCTTGTNCGGTGGAGCAACTT 296

Matrix = 20p43g.matrix
Kimura (with divCpGMod) = 15.20
Transitions / transversions = 1.83 (22/12)
Gap_init rate = 0.11 (27 / 253), avg. gap size = 1.81 (49 / 27)


1778 8.03 0.40 0.80 scaffold161|size418508 157704 157954 (257559) C rnd-1_family-1058#LTR/Gypsy (0) 250 1 m_b1820s001i10 40108

  scaffold161|s     157704 ATGGCTTTGGGGACAAATCCCATTAAAGTGCCTGTTGTAGCACTCTAATC 157753
                                       i     v     i                i   ? i? 
C rnd-1_family-        250 ATGGCTTTGGGGGCAAATGCCATTGAAGTGCCTGTTGTAGCGCTCNAGNC 201

  scaffold161|s     157754 CATTACTTGTTAGATGGAGCAACTTGGCATCCCCATCTTTCTTGTCATAA 157803
                               i     ?v i                       i           i
C rnd-1_family-        200 CATTGCTTGTNCGGTGGAGCAACTTGGCATCCCCATCCTTCTTGTCATAG 151

  scaffold161|s     157804 ATATTCCAGACATCCAAAAAAATCCTCCTGAAGCCAGAAACTGGAAAAGA 157853
                                   ?  ? i - ?   ?   v?   v ?   i  i    i     
C rnd-1_family-        150 ATATTCCANACNTTC-ANAAANTCCGNCTGCANCCAAAAGCTGGGAAAGA 102

  scaffold161|s     157854 GATAGAATTAGACACATG-AGTGAACAAAATGCTGGGGAACGACATTTGG 157902
                                         ? ? -  i -             i   i        
C rnd-1_family-        101 GATAGAATTAGACANANGNAGCG-ACAAAATGCTGGGAAACAACATTTGG 53

  scaffold161|s     157903 TTGTCACTTACGGAATGAAGTAATCGTCCCAGAAAGCATTCCAGCGTTTG 157952
                           ?   ?                              ?          i   
C rnd-1_family-         52 NTGTNACTTACGGAATGAAGTAATCGTCCCAGAAANCATTCCAGCGCTTG 3

  scaffold161|s     157953 AG 157954
                             
C rnd-1_family-          2 AG 1

Matrix = 20p43g.matrix
Kimura (with divCpGMod) = 8.28
Transitions / transversions = 4.00 (16/4)
Gap_init rate = 0.01 (3 / 250), avg. gap size = 1.00 (3 / 3)


577 24.43 13.35 1.60 scaffold161|size418508 157510 157846 (257667) C rnd-1_family-856#DNA/MuLE-MuDR (159) 571 196 m_b1820s001i8 40106

  scaffold161|s     157510 AAAATCACACCCACATCACTT---CCT--GCCCCTCCC--CTTCTTAGCC 157552
                               vv   i     -  v  ---   --    i    --      v-  
C rnd-1_family-        571 AAAAAGACATCCACA-CAATTATGCCTTAGCCCTTCCCTTCTTCTTC-CC 524

  scaffold161|s     157553 ACC-TTCTTAGCCTTTGGCTTCTTGGGCTCCTTGTCTTGATAGAAGTCAT 157601
                              -v i   v      vi     v v i vviv i  vvi    v    
C rnd-1_family-        523 ACCAGTTTTACCCTTTGCTTTCTTCGCCCCAACTTTTTCCCAGAACTCAT 474

  scaffold161|s     157602 CAGAGATATCCGGGAAGCA-AGGCTCACTGGAGTCAGGGGGGATCTCCCT 157650
                            v ii  v i?     -  -       ?? v v     i  vvvi  i  
C rnd-1_family-        473 CTGGAATTTTNGGGAA-CACAGGCTCANNGTACTCAGGAGGCTGTTCTCT 425

  scaffold161|s     157651 GCCCTTTGCCACATCACCCATACGTTGCACAACCCTGTCAGCTTCT---- 157696
                           i     vv ?     ?i    v v   v        i         ----
C rnd-1_family-        424 ACCCTTGTCNACATCNTCCATCCTTTGAACAACCCTATCAGCTTCTTCGC 375

  scaffold161|s     157697 ---GAGC----------GCAATG-GCTTTGGG-GAC---------AAATC 157722
                           ---    ----------    i?- ?  ?   -  i---------   vv
C rnd-1_family-        374 GAAGAGCTATGACAAAGGCAACNAGNTTNGGGTGATCGGTGCCAAAAAGA 325

  scaffold161|s     157723 CCATTAAAGTGCCTGTTGTAGCACTCTAATCCATTACTTGTTAGATGGAG 157772
                             i  i  i  v v      i ii  v iv     i  ?  ivv  v  v
C rnd-1_family-        324 CCGTTGAAATGACGGTTGTAACGTTCAAGACCATTGCTNGTCTTATTGAC 275

  scaffold161|s     157773 CAACTTGGC------ATCCCCATCTTTCTTGTCATAAATATTCCAGACAT 157816
                                    ------ i vi     v vv i   v   ?i        i-
C rnd-1_family-        274 CAACTTGGCCTTTGAACCGTCATCTGTAATATCAGAAANGTTCCAGACG- 226

  scaffold161|s     157817 CCAAAAAAA--TCCTCCTGAAGCCAGAAACTG 157846
                           --ii  v  --     ? ?v v       i  
C rnd-1_family-        225 --GGAACAACCTCCTCNTNCATCCAGAAATTG 196

Matrix = 20p43g.matrix
Kimura (with divCpGMod) = 29.81
Transitions / transversions = 0.80 (36/45)
Gap_init rate = 0.06 (19 / 336), avg. gap size = 2.68 (51 / 19)


1138 20.77 0.95 7.38 scaffold161|size418508 158429 158745 (256768) rnd-1_family-224#Unknown 1 298 (2) m_b1820s001i11 40109

  scaffold161|s     158429 GGTTTGCGATATTTATGGTCTATTTTGGTCGCTTTCTGCAAACGGTCGCA 158478
                                         v     vi?       iv    ivv   i    ivv
  rnd-1_family-          1 GGTTTGCGATATTTTTGGTCAGNTTTGGTCAGTTTCCCGAAATGGTCAGT 50

  scaffold161|s     158479 GGATTTATCAGTTTATATGTTATAAATTAACTCCAAAATACTATCCTGTT 158528
                            i     i   v     v      ?   i  v     i         -  
  rnd-1_family-         51 GAATTTACCAGATTATAAGTTATANATTGACGCCAAAGTACTATCCT-TT 99

  scaffold161|s     158529 TCAATAAAATTCATTTTTACTAT--TTATTACCCAATCAACATTCATTCA 158576
                              i?    v            i--     v?i     i    vv ?ii 
  rnd-1_family-        100 TCAGNAAAAATCATTTTTACTACAATTATTTNTCAATCGACATAAANCTA 149

  scaffold161|s     158577 TGGCATCATCCTAGGGTGTGCGAGGGTGGGTGAAAAAAACCACTCCAGGG 158626
                           ------    i i -------------    ?            v     
  rnd-1_family-        150 ------CATCTTGG-------------GGGTNAAAAAAACCACTGCAGGG 180

  scaffold161|s     158627 TCACCCCGCGCCGCGGAAAAAAACCCAGTAGGCACTTCATCTGTGCGATT 158676
                              i  i   i  i  -        i  v  i  ii v   i i   i  
  rnd-1_family-        181 TCATCCTGCGTCGTGG-AAAAAACCTAGAAGACATCTGATCCGCGCGGTT 229

  scaffold161|s     158677 ATGTATATAACACTGTCTCAAACATAACACATTTTGTGTGGACGAAGAGA 158726
                                i      v    v        v   iv?v  i v iv i    - 
  rnd-1_family-        230 ATGTACATAACAATGTCACAAACATACCACGANGTGCGGGATCAAAGA-A 278

  scaffold161|s     158727 ACACAAATGTAATA-ATATA 158745
                            i  v     v   - i   
  rnd-1_family-        279 ATACCAATGTTATATACATA 298

Matrix = 20p43g.matrix
Kimura (with divCpGMod) = 22.96
Transitions / transversions = 1.35 (35/26)
Gap_init rate = 0.08 (24 / 316), avg. gap size = 1.04 (25 / 24)


2165 10.07 0.00 1.89 scaffold161|size418508 158565 158888 (256625) C rnd-1_family-219#Unknown (0) 430 113 m_b1820s001i12 40110

  scaffold161|s     158565 AACATTCATTCATGGCATCATCCTAGGGTGTGCGAGGGTGGGTGAAAAAA 158614
                                   iv    i  ?      i     ? i -  v            
C rnd-1_family-        430 AACATTCACACATGACANCATCCTGGGGTGNGTG-GGTTGGGTGAAAAAA 382

  scaffold161|s     158615 ACCACTCCAGGGTCACCCCGCGCCGCGGAAAAAAACCCAGTAGGCACTTC 158664
                                 v       ii  i      i        -     ?        ?
C rnd-1_family-        381 ACCACTGCAGGGTCGTCCTGCGCCGTGGAAAAAA-CCCAGNAGGCACTTN 333

  scaffold161|s     158665 ATCTGTGCGATTATGTATATAACACTGTCTCAAACATAACACATTTTGTG 158714
                              i i           i           v                  i 
C rnd-1_family-        332 ATCCGCGCGATTATGTACATAACACTGTCACAAACATAACACATTTTGCG 283

  scaffold161|s     158715 TGGACGAAGAGAACACAAATGTAATAATATACTACACACATCAAAAGTCA 158764
                                i       i  v     v   v  ---              i   
C rnd-1_family-        282 TGGACAAAGAGAATACCAATGTCATATTA---TACACACATCAAAAATCA 236

  scaffold161|s     158765 TGAAAAAAATGCATGTATGATACTAACCTTTGCTTGGCCAGTGGTCTGTA 158814
                                    i      ii vv               ?    i     -  
C rnd-1_family-        235 TGAAAAAAACGCATGTGCGTAACTAACCTTTGCTTGNCCAGCGGTCT-TA 187

  scaffold161|s     158815 ATACCCCAGAATACATATGATCGCGCGATTATATACATAACACCGTCACA 158864
                                i?            v                      v       
C rnd-1_family-        186 ATACCTNAGAATACATATGTTCGCGCGATTATATACATAACAACGTCACA 137

  scaffold161|s     158865 AACATCACCTTTTTTGTGGTCAAA 158888
                                        v          
C rnd-1_family-        136 AACATCACCTTTTGTGTGGTCAAA 113

Matrix = 20p43g.matrix
Kimura (with divCpGMod) = 8.75
Transitions / transversions = 1.67 (20/12)
Gap_init rate = 0.02 (6 / 323), avg. gap size = 1.00 (6 / 6)

1059 21.69 6.23 10.30 scaffold161|size418508 158569 159082 (256431) C rnd-1_family-47#Unknown (6) 878 384 m_b1820s001i13 40110

  scaffold161|s     158569 TTCATTCATGGCATC--ATCCTAGGG--TGTGCGAGGGT-GGGTGAAAAA 158613
                               iv    i  v -- ii  i   -- v  v v    -          
C rnd-1_family-        878 TTCACACATGACAACGAACTCTGGGGGTTTTGAGTGGGTTGGGTGAAAAA 829

  scaffold161|s     158614 AACCACTCCAGG-GTCACCCCGCGCCGCGGAAAAAAACCCAGTAGGCACT 158662
                                 vv    - v vvviv  i i i  i         vv i      
C rnd-1_family-        828 AACCACAGCAGGTGGCTGGTAGCACTGTGGGAAAAAACCCTTTGGGCACT 779

  scaffold161|s     158663 TCATCTGTGCGATTATGTATATAACACTGTCTCAAACATAACACATTTTG 158712
                            i   iii                 v       i             i--
C rnd-1_family-        778 TTATCCACGCGATTATGTATATAACTCTGTCTCGAACATAACACATTC-- 731

  scaffold161|s     158713 TGTGGACGAAGAGAACACAAATGTAATAATATACTACACAC--ATCAAAA 158760
                           -----------    ---     --i v vi v vv   v --v      
C rnd-1_family-        730 -----------AGAA---AAATG--GTCAGGTTCGTCACCCTGCTCAAAA 697

  scaffold161|s     158761 GTCATGAAAAA----AATGCATG-----TATGATA-CTAACCTTTGCTTG 158800
                           ------     ----   i   v----- ii    -              
```
