## Supplementary material for "Improved Reference Genome for *Cyclotella Cryptica* CCMP332, a Model for Cell Wall Morphogenesis, Salinity Adaptation, and Lipid Production in Diatoms (Bacillariophyta)": cryptica_pilon5.fasta.align (part 154 of 753)

```
C rnd-1_family-        696 ------AAAAACCTCAATACATCANCTCTGCGATAACTAACCTTTGCTTG 653

  scaffold161|s     158801 GCCAGTGGTCTGTAATACCCCAGAA-TACATATGATCGCGCGATTATATA 158849
                           vi   vv    vi   i  iv    -    i i          v-   v 
C rnd-1_family-        652 TTCAGATGTCTTCAATGCCTGAGAAATACACACGATCGCGCGAA-ATAAA 604

  scaffold161|s     158850 CATAACACCGT---CACAAACATCAC--CTTTTTTGTGGTCAAACCATAC 158894
                             ---- i   ---  i v     v -- v ii ----------  v i 
C rnd-1_family-        603 CA----ATCGTAAACATACACATCCCAGCATCCT----------CCTTGC 568

  scaffold161|s     158895 TTCAGCGCAATC--CAAAAATATCGACACCATACTTCAGCGCAATCCA-- 158940
                               ii ii   --           ?   v ?     ?      v i --
C rnd-1_family-        567 TTCAATGTGATCTCCAAAAATATCGNCACGANACTTCNGCGCAAACTACC 518

  scaffold161|s     158941 AAAATATCGACA-CATACTTCCTGCGCTATCCAAAAACATCGACACCATA 158989
                                    v  -   vv  v    v i    v           ?  v i
C rnd-1_family-        517 AAAATATCGTCATCATCATTACTGCCCCATCCCAAAACATCGACNCCTTG 468

  scaffold161|s     158990 CTTCTGCGCAATCCTT--AAATATTGACACCATACTTC-ACGTAATCCAA 159036
                               vi   i   ii?--      i     v v     -i  i   -   
C rnd-1_family-        467 CTTCAACGCGATCTCNAAAAATATCGACACGAGACTTCTGCGCAAT-CAA 419

  scaffold161|s     159037 AAATATTGACACCATACTTCCTGTGCTATCCAAAAACATTGACACC 159082
                               -----     v ------ iivv         i  i      
C rnd-1_family-        418 AAAT-----CACCAGA------GCAAAATCCAAAAATATCGACACC 384

Matrix = 20p43g.matrix
Kimura (with divCpGMod) = 24.01
Transitions / transversions = 1.04 (51/49)
Gap_init rate = 0.13 (67 / 513), avg. gap size = 1.24 (83 / 67)

10408 4.30 1.87 2.98 scaffold161|size418508 158888 160277 (255236) C rnd-1_family-0#Unknown (0) 2508 1134 m_b1820s001i14 40110

  scaffold161|s     158888 ACCATACTTCAGCGCAATCCAAAAATATCGACACCATACTTCAGCGCAAT 158937
                                                                             
C rnd-1_family-       2508 ACCATACTTCAGCGCAATCCAAAAATATCGACACCATACTTCAGCGCAAT 2459

  scaffold161|s     158938 CCAAAAATATCGACA-CATACTTCCTGCGCTATCCAAAAACATCGACACC 158986
                                          -              ?         i         
C rnd-1_family-       2458 CCAAAAATATCGACACCATACTTCCTGCGCNATCCAAAAATATCGACACC 2409

  scaffold161|s     158987 ATACTTCTGCGCAATCCTTAAATATTGACACCATACTTCA-CGTAATCCA 159035
                                            ?v      i              -  i      
C rnd-1_family-       2408 ATACTTCTGCGCAATCCNAAAATATCGACACCATACTTCAGCGCAATCCA 2359

  scaffold161|s     159036 AAAATATTGACACCATACTTCCTGTGCTATCCAAAAACATTGACACCCAT 159085
                                  i       ---------------------------------  
C rnd-1_family-       2358 AAAATATCGACACCA---------------------------------AT 2342

  scaffold161|s     159086 GTTATATACATATCACAAAATGAAG-AAAAATGTATGTAAGAACAAACCT 159134
                                                    -                        
C rnd-1_family-       2341 GTTATATACATATCACAAAATGAAGAAAAAATGTATGTAAGAACAAACCT 2292

  scaffold161|s     159135 TTTTTGTCAACCAGTGGTTGAAAACCCCTAGAACTAAACTGCTTGGCACG 159184
                                   i                          v     v  v     
C rnd-1_family-       2291 TTTTTGTCGACCAGTGGTTGAAAACCCCTAGAACTCAACTGATTTGCACG 2242

  scaffold161|s     159185 TTTATATACATGACAAGGTCGCAAAAATCACGCTTTGTGTGGGGTCAAAG 159234
                                                    v                        
C rnd-1_family-       2241 TTTATATACATGACAAGGTCGCAAACATCACGCTTTGTGTGGGGTCAAAG 2192

  scaffold161|s     159235 AAAATCCATGCGTTATATATATATATATCTCATCCAGAAGAGAAAAATGA 159284
                                        ----                                 
C rnd-1_family-       2191 AAAATCCATGCGT----TATATATATATCTCATCCAGAAGAGAAAAATGA 2146

  scaffold161|s     159285 AAGTATGACTTGCAAACTGGCCTTACCTCACGATGCTGCATTATCTCCAA 159334
                                                                  i          
C rnd-1_family-       2145 AAGTATGACTTGCAAACTGGCCTTACCTCACGATGCTGCGTTATCTCCAA 2096

  scaffold161|s     159335 GAACATCAAGAAAATCAATCATTGGGCATTAGTCCTGTGAAAATACAAAA 159384
                                  i            -i               i v    ?     
C rnd-1_family-       2095 GAACATCGAGAAAATCAATC-CTGGGCATTAGTCCTGCGCAAATNCAAAA 2047

  scaffold161|s     159385 ATATCGACACCATGATGCATCGTTATCCTC-AAAAATTGATAGATCAATC 159433
                                              v          -      i            
C rnd-1_family-       2046 ATATCGACACCATGATGCAGCGTTATCCTCAAAAAATCGATAGATCAATC 1997

  scaffold161|s     159434 ATCGGGCGTAAGTTCCCTCGCAATCCCAAAATTCCGACACCATGATTTCA 159483
                                                           v                 
C rnd-1_family-       1996 ATCGGGCGTAAGTTCCCTCGCAATCCCAAAATACCGACACCATGATTTCA 1947

  scaffold161|s     159484 GGACTGTCTTC-AAAACATCAATAGATCAATACT-GGGGGCG-AAGTTCC 159530
                            vi i      -        i ?           -       -       
C rnd-1_family-       1946 GCGCCGTCTTCAAAAACATCGANAGATCAATACTGGGGGGCGTAAGTTCC 1897

  scaffold161|s     159531 TGCCATTCCAAAAATATTGCGACCATAATGCAGTGTTAGGTCCCCTGTGC 159580
                                            i vv                          i  
C rnd-1_family-       1896 TGCCATTCCAAAAATATCGACACCATAATGCAGTGTTAGGTCCCCTGCGC 1847

  scaffold161|s     159581 AACCCAAAAATATCGACACCATGATGCGGCAATCCAAAACTGGAGCCATC 159630
                                                                             
C rnd-1_family-       1846 AACCCAAAAATATCGACACCATGATGCGGCAATCCAAAACTGGAGCCATC 1797

  scaffold161|s     159631 CCAAAACATTGACACCATCCAGTCACACATCCAAACATGTCGAAAGCATT 159680
                                    i              i          ?              
C rnd-1_family-       1796 CCAAAACATCGACACCATCCAGTCGCACATCCAAANATGTCGAAAGCATT 1747

  scaffold161|s     159681 TGACTGTGTAATCCAAAAACATTAACACCATGGAAAAGCTCTATCTTCAT 159730
                                 i i             ii                          
C rnd-1_family-       1746 TGACTGCGCAATCCAAAAACATCGACACCATGGAAAAGCTCTATCTTCAT 1697

  scaffold161|s     159731 GTTCCCCGCGTAATCCAAAAAT-TTGACACCAAGATACATTGTCATCTTC 159779
                              -      i           - i              vi         
C rnd-1_family-       1696 GTT-CCCGCGCAATCCAAAAATATCGACACCAAGATACAGCGTCATCTTC 1648

  scaffold161|s     159780 AAAAGGCTTCGAGACATCTTCCTGTCACAGAACC-AAAAATATCGATACA 159828
                               -i v                  i       -           i   
C rnd-1_family-       1647 AAAA-ACATCGAGACATCTTCCTGTCGCAGAACCAAAAAATATCGACACA 1599

  scaffold161|s     159829 ATTTTTCACGGCGCGAATCC-AAAATATTGGCACCATGATACAGCAATCT 159877
                                         -     -       i                     
C rnd-1_family-       1598 ATTTTTCACGGCGC-AATCCAAAAATATCGGCACCATGATACAGCAATCT 1550

  scaffold161|s     159878 CTTTAGAACATCAAGAAATCATCCCATCGCTCATCC-AAAATATCAACAC 159926
                                       i                       -        i    
C rnd-1_family-       1549 CTTTAGAACATCGAGAAATCATCCCATCGCTCATCCAAAAATATCGACAC 1500

  scaffold161|s     159927 CATATTGGCTGGTGGGTCTCATTAAACATGGAGTAATCAGTTGGTACTCA 159976
                                    i    v              v                    
C rnd-1_family-       1499 CATATTGGCCGGTGTGTCTCATTAAACATCGAGTAATCAGTTGGTACTCA 1450

  scaffold161|s     159977 CCTGGCGAATATCAAACAAACCATGTTAAATACATAACCCCGTTACAAAC 160026
                                  v  ii     i                                
C rnd-1_family-       1449 CCTGGCGCATGCCAAACGAACCATGTTAAATACATAACCCCGTTACAAAC 1400

  scaffold161|s     160027 ATACCACTCT-CCCGTTCCATCATTTTTCCAATGCTCAAAACCTTT--TC 160073
                                     -                                i i--  
C rnd-1_family-       1399 ATACCACTCTCCCCGTTCCATCATTTTTCCAATGCTCAAAACCCTCAGTC 1350

  scaffold161|s     160074 ---------CA-TAGTTCATGTTATACATATAATTAATTAACAAAAATCC 160113
                           ---------  -              i i                     
C rnd-1_family-       1349 AAAGTAGCGCATTAGTTCATGTTATATACATAATTAATTAACAAAAATCC 1300

  scaffold161|s     160114 CAGCATTCTCACCTTTGATGAAATAGGTTTTTACATATGATCAATGTTAG 160163
                             i              v                                
C rnd-1_family-       1299 CAACATTCTCACCTTTGCTGAAATAGGTTTTTACATATGATCAATGTTAG 1250

  scaffold161|s     160164 GAAATG-CAAAGTGTCAAAACTGC-TTTTATATTCATAACAATTTCATGT 160211
                                 -                 -                         
C rnd-1_family-       1249 GAAATGCCAAAGTGTCAAAACTGCTTTTTATATTCATAACAATTTCATGT 1200

  scaffold161|s     160212 ACTTGCCTTTTTTAGATGATAGAATGTCATGTCATTTTCATCTTCTTGCT 160261
                                                            i               i
C rnd-1_family-       1199 ACTTGCCTTTTTTAGATGATAGAATGTCATGTCGTTTTCATCTTCTTGCC 1150

  scaffold161|s     160262 TTCCTCTGGAGAGGTA 160277
                                           
C rnd-1_family-       1149 TTCCTCTGGAGAGGTA 1134

Matrix = 20p43g.matrix
Kimura (with divCpGMod) = 2.68
Transitions / transversions = 2.41 (41/17)
Gap_init rate = 0.04 (58 / 1389), avg. gap size = 1.16 (67 / 58)


1057 13.99 8.06 1.79 scaffold161|size418508 160276 160486 (255027) C rnd-1_family-841#Unknown (0) 257 34 m_b1820s001i15 40111

  scaffold161|s     160276 TACAGCTGTGCACCAGACCTGAACGACATACAGTAGGTACGCTACAAATT 160325
                                   ?     i                          v   ?    
C rnd-1_family-        257 TACAGCTGNGCACCGGACCTGAACGACATACAGTAGGTACGGTACNAATT 208

  scaffold161|s     160326 CTACGTGGACCCGCCATACGCACCCTGTAAATGTCCAAACGGACCCATAG 160375
                                i i     i  i    i v                        iv
C rnd-1_family-        207 CTACGCGAACCCGTCACACGCGCACTGTAAATGTCCAAACGGACCCATGT 158

  scaffold161|s     160376 CTTTTTTCTTTTTTCTG--GAACTCAAAACGAATCTCTCAAAAAAACATC 160423
                              v   v-        --     ivi      vv         ---v  
C rnd-1_family-        157 CTTGTTTA-TTTTTCTGTCGAACTTCGAACGAAGATCTCAAAAA---TTC 112

  scaffold161|s     160424 AAGATCTCTCTGCCACTGCAATTGC-----AATCGTTCCAGATCG----- 160463
                           iv    v v             i  -----   i?   i    i -----
C rnd-1_family-        111 GCGATCGCGCTGCCACTGCAATCGCAATATAATTNTTCTAGATTGTTGAA 62

  scaffold161|s     160464 ---TCGCTGC--CACTGCCATTGCAATC 160486
                           ---    vi --        i       
C rnd-1_family-         61 AATTCGCGACCGCACTGCCACTGCAATC 34

Matrix = 20p43g.matrix
Kimura (with divCpGMod) = 12.58
Transitions / transversions = 1.23 (16/13)
Gap_init rate = 0.04 (9 / 210), avg. gap size = 2.33 (21 / 9)


3346 5.08 0.22 3.00 scaffold161|size418508 161947 162392 (253121) rnd-1_family-404#Unknown 322 755 (0) m_b1820s001i16 40112

  scaffold161|s     161947 TAAGGGTTCAGAAGATGGGTGATGTTGGTCAGTTTATTTGCGAGTTAATA 161996
                                   - i      v                        --------
  rnd-1_family-        322 TAAGGGTT-AAAAGATGCGTGATGTTGGTCAGTTTATTTGCG-------- 362

  scaffold161|s     161997 TGGGGCCGAGCGCGAGTTGTGATGAGGCTAAACGTTGCCTCAAGTGATGA 162046
                           ----               i        i            i  v     
  rnd-1_family-        363 ----GCCGAGCGCGAGTTGCGATGAGGCCAAACGTTGCCTCGAGGGATGA 408

  scaffold161|s     162047 AA-GAAGCGTGATGTTGGTCAGTTTATTTTGGGTGGAGTTACTATGGGGA 162095
                             -                              ?       v       ?
  rnd-1_family-        409 AAAGAAGCGTGATGTTGGTCAGTTTATTTTGGGNGGAGTTAGTATGGGGN 458

  scaffold161|s     162096 CGAGCGCGAGTTGTGGTCGGTCCGAACGTTGCCCTAAGGGTTCAAAAGAT 162145
                                            v  v             i               
  rnd-1_family-        459 CGAGCGCGAGTTGTGGTGGGGCCGAACGTTGCCCCAAGGGTTCAAAAGAT 508

  scaffold161|s     162146 GCGGGACACTGCGATGTGTCCGTACGATGCTTAGGGCAACGTCGGGTACA 162195
                                           i            i            v   i  v
  rnd-1_family-        509 GCGGGACACTGCGATGCGTCCGTACGATGTTTAGGGCAACGTGGGGCACC 558

  scaffold161|s     162196 AGTAGTTTTGGAGATATGGCGATTCGGGCCAATATCATTTTTGTTCGACA 162245
                                   i        v       v                        
  rnd-1_family-        559 AGTAGTTTCGGAGATATCGCGATTCCGGCCAATATCATTTTTGTTCGACA 608

  scaffold161|s     162246 TGGTTGTGTCTTGATGTGTCGTGTGAGCGTTGTGTGGATTGTCGGACAGC 162295
                                           i             i          ?   ? i  
  rnd-1_family-        609 TGGTTGTGTCTTGATGCGTCGTGTGAGCGTCGTGTGGATTGNCGGNCGGC 658

  scaffold161|s     162296 TGATGATTGGCACAAGTTCGACAAGTGAGGAGTATCGTAAAATAATTTGA 162345
                                                                             
  rnd-1_family-        659 TGATGATTGGCACAAGTTCGACAAGTGAGGAGTATCGTAAAATAATTTGA 708

  scaffold161|s     162346 AATTTACAGGTAATTCTCATGTCGTCTGAGGGTGGTGCCCAGCTGTA 162392
                                         i                                
  rnd-1_family-        709 AATTTACAGGTAATCCTCATGTCGTCTGAGGGTGGTGCCCAGCTGTA 755

Matrix = 20p43g.matrix
Kimura (with divCpGMod) = 3.75
Transitions / transversions = 1.44 (13/9)
Gap_init rate = 0.03 (14 / 445), avg. gap size = 1.00 (14 / 14)


9048 2.95 1.57 2.46 scaffold161|size418508 162390 163535 (251978) C rnd-1_family-0#Unknown (1372) 1136 1 m_b1820s001i17 40113

  scaffold161|s     162390 GTAGCACCCATAAATTTACACACAAAATGATGTTATATACATAAAACTTG 162439
                                                                             
C rnd-1_family-       1136 GTAGCACCCATAAATTTACACACAAAATGATGTTATATACATAAAACTTG 1087

  scaffold161|s     162440 ACATACATAATAGACTTACATATGCAGCAAGTTATGTACATAACAAATCG 162489
                                              i                              
C rnd-1_family-       1086 ACATACATAATAGACTTACGTATGCAGCAAGTTATGTACATAACAAATCG 1037

  scaffold161|s     162490 ATGTATCGATTTTGCGCAAACAAAGGAGTATTGCAGTTGTGTTAATAAAA 162539
                                        v               i                    
C rnd-1_family-       1036 ATGTATCGATTTTTCGCAAACAAAGGAGTGTTGCAGTTGTGTTAATAAAA 987

  scaffold161|s     162540 TAATGCGCGTGATGTACATAAACAATTGATATACATAAAA-AGGCGTACC 162588
                                     ?                             -  i      
C rnd-1_family-        986 TAATGCGCGTNATGTACATAAACAATTGATATACATAAAACAGACGTACC 937

  scaffold161|s     162589 TGTGCAGCGAGTTATGTACATAACAAATCGATTTTGCACAAACAAAAGGA 162638
                                                                         - v 
C rnd-1_family-        936 TGTGCAGCGAGTTATGTACATAACAAATCGATTTTGCACAAACAAA-GTA 888

  scaffold161|s     162639 GCGTGACAGTGGAGTTGTGTCAATAAAATTTCGCGACGATTGCGTAAAAA 162688
                                      v     i  -      i      -               
C rnd-1_family-        887 GCGTGACAGTGCAGTTGCGT-AATAAAGTTTCGC-ACGATTGCGTAAAAA 840

  scaffold161|s     162689 -CGACTTCCCCAATGTGACACGTCCATATTGGGAGTCATTCCGAATCGTT 162737
                           -                   ?v                   ---------
C rnd-1_family-        839 ACGACTTCCCCAATGTGACANCTCCATATTGGGAGTCATTC--------- 799

  scaffold161|s     162738 CCGTGAGGCCGCCAGGCTCATCTTCATCAGCGTCGTTC-GATTCGTTCCG 162786
                           -------------    i      v             -           
C rnd-1_family-        798 -------------AGGCCCATCTTGATCAGCGTCGTTCCGATTCGTTCCG 762

  scaffold161|s     162787 -AGGCCGCCATGCTCATCTTCTGCGACCACTGCTCAACTGTAAAAACATT 162835
                           -         -        -                vv            
C rnd-1_family-        761 GAGGCCGCCA-GCTCATCT-CTGCGACCACTGCTCACATGTAAAAACATT 714

  scaffold161|s     162836 CATGCTGC---ACGGAAAAAAAACAGCCACAGCAAGCACATTTCACGATC 162882
                                   ---    i      -   i                       
C rnd-1_family-        713 CATGCTGCTGCACGGGAAAAAA-CAGTCACAGCAAGCACATTTCACGATC 665

  scaffold161|s     162883 TACTCTACCAAAAAGTTGTCCCTTCAAGATGCCATCATGGTGGTATTGCA 162932
                                           i               v                 
C rnd-1_family-        664 TACTCTACCAAAAAGTCGTCCCTTCAAGATGCGATCATGGTGGTATTGCA 615

  scaffold161|s     162933 TCATCACAATCCGATAATGTCAAAACAATCATTTTGCTCATTGTTCATTG 162982
                                          i   i                              
C rnd-1_family-        614 TCATCACAATCCGATGATGCCAAAACAATCATTTTGCTCATTGTTCATTG 565

  scaffold161|s     162983 TCGGTCATTCTAATTGGCCTGATATTTGCATGGTGGTGGAAAGCAGTTCT 163032
                                            v                                
C rnd-1_family-        564 TCGGTCATTCTAATTGGGCTGATATTTGCATGGTGGTGGAAAGCAGTTCT 515

  scaffold161|s     163033 GGAGCAGCCTGCATGCAGCGTGGGAATGGTA---------CCATTAAGGT 163073
                                                   vi     ---------          
C rnd-1_family-        514 GGAGCAGCCTGCATGCAGCGTGGGTGTGGTATTGTATCTACCATTAAGGT 465

  scaffold161|s     163074 GGTACCT-ACCATACAAAAAA-TTAGCGATGTGGCACAAATAAGTGAGCA 163121
                                  -             -                   v        
C rnd-1_family-        464 GGTACCTTACCATACAAAAAAATTAGCGATGTGGCACAAATTAGTGAGCA 415

  scaffold161|s     163122 ACCAACGGATATTTAAAATGTGTGCACGAAAACTGGCATTTTTGTTTATC 163171
                                                            v                
C rnd-1_family-        414 ACCAACGGATATTTAAAATGTGTGCACGAAAACGGGCATTTTTGTTTATC 365

  scaffold161|s     163172 AAAACCTTCATTCCCTAATATGTGTAGATGCGTATAGTATGATATTTTTA 163221
                                                       iv                    
C rnd-1_family-        364 AAAACCTTCATTCCCTAATATGTGTAGACCCGTATAGTATGATATTTTTA 315

  scaffold161|s     163222 GTATTCATGTACGTATGTGAATATGCATACCCCATGATTATGTATATAAC 163271
                                                  ?                          
C rnd-1_family-        314 GTATTCATGTACGTATGTGAATANGCATACCCCATGATTATGTATATAAC 265

  scaffold161|s     163272 AATTTGAATGCTTACAGGATGGTTGTTACGCAGCATGCAAGAAAAGTGTG 163321
                                                              v        v     
C rnd-1_family-        264 AATTTGAATGCTTACAGGATGGTTGTTACGCAGCAGGCAAGAAATGTGTG 215

  scaffold161|s     163322 ATTAAATGATATACAGACATAAATAATAAATAAACTGACAAATTTGTTGA 163371
                                               v     v        v              
C rnd-1_family-        214 ATTAAATGATATACAGACATTAATAAAAAATAAACGGACAAATTTGTTGA 165

  scaffold161|s     163372 ATTCGTTCAAAAATTTGTGTTCACTACTACCCTCTCCTAGTGAACAGGAT 163421
                                                                             
C rnd-1_family-        164 ATTCGTTCAAAAATTTGTGTTCACTACTACCCTCTCCTAGTGAACAGGAT 115

  scaffold161|s     163422 TTACATAACCCATTAGCTTATATTCAGACATGTATAAAAATGTATGTTAT 163471
                                                           ?                 
C rnd-1_family-        114 TTACATAACCCATTAGCTTATATTCAGACATGNATAAAAATGTATGTTAT 65

  scaffold161|s     163472 TGCCCTTGTAGTATGCGTTTCAAACCTGTTGCTTTCTGATATTAATTGCC 163521
                                                     v                v      
C rnd-1_family-         64 TGCCCTTGTAGTATGCGTTTCAAACCAGTTGCTTTCTGATATTTATTGCC 15

  scaffold161|s     163522 ACTAACTTCGATTT 163535
                                         
C rnd-1_family-         14 ACTAACTTCGATTT 1

Matrix = 20p43g.matrix
Kimura (with divCpGMod) = 2.77
Transitions / transversions = 0.65 (13/20)
Gap_init rate = 0.03 (36 / 1145), avg. gap size = 1.28 (46 / 36)


462 13.92 0.00 0.00 scaffold161|size418508 163536 163614 (251899) scaffold5|size2025720_(dbseq-nr_679)_[1273151,1286701]#LTR/Gypsy 7426 7504 (6047) m_b1820s001i18 40114

  scaffold161|s     163536 AATATATTATATAGGCCATTTGTCTTGCGACCATTTGCAGAAAGCGACCA 163585
                                       v    i   v i v i          v     i     
  scaffold5|siz       7426 AATATATTATATTGGCCGTTTTTTTGGTGACCATTTGCCGAAAGTGACCA 7475

  scaffold161|s     163586 AAATAGACCATAAATATAAAATACCCAAT 163614
                           v   v                     v  
  scaffold5|siz       7476 TAATCGACCATAAATATAAAATACCCTAT 7504

Matrix = 20p43g.matrix
Kimura (with divCpGMod) = 14.02
Transitions / transversions = 0.57 (4/7)
Gap_init rate = 0.00 (0 / 78), avg. gap size = 0.0 (0 / 0)


7901 17.57 1.51 3.87 scaffold161|size418508 164204 165790 (249723) scaffold170|size558746_(dbseq-nr_246)_[277812,288266]#LTR/Gypsy 3080 4630 (5825) m_b1820s001i19 40115

  scaffold161|s     164204 CAGACTGAGTTAGCCCTCCCGCCTGGCACCGCCATGTAGCCAAGAACCAT 164253
                                        v v i i    v v i        vi        v  
  scaffold170|s       3080 CAGACTGAGTTAGGCATTCTGCCTTGGATCGCCATGTTACCAAGAACAAT 3129

  scaffold161|s     164254 TGGCGGTGGCACGTCAATTTTTAAAGGTGAGTTATGATGAACTCGCCCTT 164303
                               i     -  vi vv    iii       vv v     v  ii i  
  scaffold170|s       3130 TGGCAGTGGC-CGGTATATTTTGGGGGTGAGTATTCATGAAATCATCTTT 3178

  scaffold161|s     164304 TTTT-CATTATTATACTCACCACATATCAATTTTTT-CAATTAAATATTT 164351
                              i-  i    i      v     i i        -       v  v  
  scaffold170|s       3179 TTTCACACTATTGTACTCAACACATGTTAATTTTTTTCAATTAATTAGTT 3228

  scaffold161|s     164352 ACAGGCCTACTGG-AATATTGCCAAAACTCAGCCCACAGACTGAGTTAGT 164400
                                i       -  v  i   i        i                v
  scaffold170|s       3229 ACAGGTCTACTGGCAAAATCGCCGAAACTCAGTCCACAGACTGAGTTAGG 3278

  scaffold161|s     164401 CTACCCGCCTGGCCCCATCATCTAGCCAACCACAATTGGCAGCGGCGGGT 164450
                            vvi    v v vv  ii i v v     vv                   
  scaffold170|s       3279 CATTCCGCATTGGACCGCCGTGTTGCCAAGAACAATTGGCAGCGGCGGGT 3328

  scaffold161|s     164451 ATATTTATAGGGTGAGTTCTGATGAACTCAACCATTTCTACCAAGTTATA 164500
                                 vvi         i v         v iv    -   vvi     
  scaffold170|s       3329 ATATTTTGGGGGTGAGTTTTCATGAACTCATCTTTTTC-ACCCTATTATA 3377

  scaffold161|s     164501 CTCACCACACGTCATGTTTTTTTCAATCAAATATTTATAGGTGTACCACG 164550
                               v  iii  i vv           i  v  v   i    v   iivv
  scaffold170|s       3378 CTCAACATGTGTTAATTTTTTTTCAATTAATTAGTTACAGGTCTACTGGC 3427

  scaffold161|s     164551 GGAATGTCTGAAACTCAGGCCACAAACTGAGTTAGCCCTCCAGCCTGGCA 164600
                            i   vv           v     i          v v i v    v v 
  scaffold170|s       3428 GAAATCGCTGAAACTCAGTCCACAGACTGAGTTAGGCATTCCGCCTCGGA 3477

  scaffold161|s     164601 CCGCCGAGTAGCCAAGAACAATCGGCGGCAGCGGGTATAATTTTGGGGTG 164650
                               i v  v            i   i ii  i      v   v      
  scaffold170|s       3478 CCGCTGTGTTGCCAAGAACAATTGGCAGTGGCAGGTATATTTTGGGGGTG 3527

  scaffold161|s     164651 AGTTATGATGAACTCGCCCTTTTTTCACTTTATTTTACACAGCACATGTC 164700
                               v v i      ii --        ii    v   v  i       -
  scaffold170|s       3528 AGTTTTCACGAACTCATC--TTTTTCACCCTATTATACTCAACACATGT- 3574

  scaffold161|s     164701 AGTTTTTTCCAATTCATTTACTACAGGCCTACTGGCGGAATGGCTGAAAC 164750
                           --      i     v vvvii        i v vvv i   vv vi    
  scaffold170|s       3575 --TTTTTTTCAATTAAAAAGTTACAGGCCCAGTTCAGAAATCCCGAAAAC 3622

  scaffold161|s     164751 TCAGCCCACAGACTGAGTTCGGCATCCCGCCTTGCATGGCCGTTTAGCCA 164800
                                              i  v  ii   i     iv     v v    
  scaffold170|s       3623 TCAGCCCACAGACTGAGTTTGGGATTTCGCTTTGCACCGCCGTGTTGCCA 3672

  scaffold161|s     164801 ACAACAATTGGCAGCGGCGGGTATACTTTCAG-GGTGAGTCATTATGAAC 164849
                             i i v            i     i vvi  -       iii-   i v
  scaffold170|s       3673 ACGATATTTGGCAGCGGCGAGTATATTAATAGAGGTGAGTTGC-ATGGAA 3721

  scaffold161|s     164850 T-CAATAATTTTTACACTTGTTTTGACTACATCTAATTTTCAATTTACTT 164898
                            -    v              i                       vvi  
  scaffold170|s       3722 TACAATTATTTTTACACTTGTCTTGACTACATCTAATTTTCAATTATTTT 3771

  scaffold161|s     164899 ATTTTCAGGCCAGCCACGGGAATGGCCGAAACTCAGCCCACAGACTGAGT 164948
                               -        v  i     ii            i             
  scaffold170|s       3772 ATTT-CAGGCCAGGCATGGGAACAGCCGAAACTCAGTCCACAGACTGAGT 3820

  scaffold161|s     164949 ACTGAGTTTGGCATGCCGCCTGGCACCACCGTGTAGCCAACAACAATTGG 164998
                           -------       v      v     i i    v         iv ii 
  scaffold170|s       3821 -------TTGGCATTCCGCCTTGCACCGCTGTGTTGCCAACAACGTTCAG 3863

  scaffold161|s     164999 CAGCATCATGTAAATATTTAAGGTGAGTTATGATGAAATCAAACCATTTT 165048
                              viv         vi   v          --    i      i iv  
  scaffold170|s       3864 CAGAGGCATGTAAATTCTTATGGTGAGTTAT--TGAAGTCAAACTACATT 3911

  scaffold161|s     165049 ACAATTGTTTTGATTTCAGCTTAGTTTCAATTAAATAATTAATTTTCTTC 165098
                             i      v vi          i         v           i    
  scaffold170|s       3912 ACGATTGTTATTGTTTCAGCTTAATTTCAATTATATAATTAATTTCCTTC 3961

  scaffold161|s     165099 TACCTTGGTGCGGATG--GTCCGCAGGATCGTTTTTTA----------GC 165136
                                     vvi  i--    i   v  i      i ----------  
  scaffold170|s       3962 TACCTTGGTGATAATATTGTCCACAGTATTGTTTTTCATCTTGAAGCAGC 4011

  scaffold161|s     165137 TTGGGGCTGAAATTGTGGCATGTGTGTCATTTTGGTGGGCTCGGGGTGGT 165186
                                         v     iv      v           ----------
  scaffold170|s       4012 TTGGGGCTGAAATTTTGGCACCTGTGTCCTTTTGGTGGGC---------- 4051

  scaffold161|s     165187 GGGCAATGTGAGGGGCAGGCCC--AGAATTTATATGATGTAGTATGTTTA 165234
                           ----i     vv    i     -- i   v i - i              
  scaffold170|s       4052 ----GATGTGTTGGGCGGGCCCCTAAAATATGT-TAATGTAGTATGTTTA 4096

  scaffold161|s     165235 ATTTTGTTAGTAAAGATAAATTGCACATACTCCCCTCAATGTTACTGTAG 165284
                              v i     ii         i         ------- i   i     
  scaffold170|s       4097 ATTATATTAGTGGAGATAAATTACACATACTC-------TATTATTGTAG 4139

  scaffold161|s     165285 GCCAACAGTATATCAGACCCGGTAGTCCTCCTGCAGGCTCTGGTAGCCCT 165334
                           v         ----------     i       ---------   i    
  scaffold170|s       4140 TCCAACAGTA----------GGTAGCCCTCCTG---------GTAACCCT 4170

  scaffold161|s     165335 CCCATA-CATTCCGGTAGCCCTCCTGTAAGCTCCGGTAACCCTCCGGTAC 165383
                             ii  - i               v   v                     
  scaffold170|s       4171 CCTGTAACGTTCCGGTAGCCCTCCGGTATGCTCCGGTAACCCTCCGGTAC 4220

  scaffold161|s     165384 ACTTACGGTGGCCCTCCCGTA-CACTCTGGTAACCCTCCTGTACAGTTCC 165432
                           v  i- i  i   i       - vi  i   v       i     v    
  scaffold170|s       4221 TCTC-CAGTAGCCTTCCCGTAACCTTCCGGTTACCCTCCCGTACACTTCC 4269

  scaffold161|s     165433 GGTT---CACCTGTACACTTCCGGTATGCCACCGGTAAACATTTTTTTAG 165479
                               --- v  ii                                   i 
  scaffold170|s       4270 GGTTACCCTCCCATACACTTCCGGTATGCCACCGGTAAACATTTTTTTGG 4319

  scaffold161|s     165480 CTACTAAGTAATGCAGTTATAGCCACTACTTAGATTGATATCGATTCTAA 165529
                                                       v            i        
  scaffold170|s       4320 CTACTAAGTAATGCAGTTATAGCCACTAATTAGATTGATATTGATTCTAA 4369

  scaffold161|s     165530 GACTTACTGAGAAGTCTGTTTTCCTGTAAAAAAATACCAATTTCTATCGT 165579
                                                            i        i       
  scaffold170|s       4370 GACTTACTGAGAAGTCTGTTTTCCTGTAAAAAAGTACCAATTCCTATCGT 4419

  scaffold161|s     165580 AAGCAGAAATAAATCGGAAGACTGGTTTGGGTCTGGAATTTCTGGTAACC 165629
                            v i           v   ii  vv i v     vi      i       
  scaffold170|s       4420 ACGTAGAAATAAATCTGAAAGCTCCTCTTGGTCTCAAATTTCCGGTAACC 4469

  scaffold161|s     165630 CACCGGTAGACTCCGGTAACCATCCTGTACACTAGTGTACCAGAGGGTTA 165679
                           iv                   v   i          v    i        
  scaffold170|s       4470 TCCCGGTAGACTCCGGTAACCCTCCCGTACACTAGTTTACCGGAGGGTTA 4519

  scaffold161|s     165680 CAGAAGTGTACTGGGAGGTTACTGGAAGATACCATTCCGGGGGCTACGGT 165729
                                      iv         i                      v    
  scaffold170|s       4520 CAGAAGTGTACCCGGAGGTTACCGGAAGATACCATTCCGGGGGCTCCGGT 4569

  scaffold161|s     165730 AACCTCCCCGTACACTCGATTGTATGGGGAGGTTACCGGTGTTTTTCATT 165779
                                   i          v    i                     ii  
  scaffold170|s       4570 AACCTCCCTGTACACTCGAGTGTACGGGGAGGTTACCGGTGTTTTTTGTT 4619

  scaffold161|s     165780 TGCAGTGAAAA 165790
                                    i 
  scaffold170|s       4620 TGCAGTGAAGA 4630

Matrix = 20p43g.matrix
Kimura (with divCpGMod) = 18.64
Transitions / transversions = 1.14 (143/125)
Gap_init rate = 0.04 (71 / 1586), avg. gap size = 1.18 (84 / 71)


2395 19.41 5.22 5.05 scaffold161|size418508 165921 166533 (248980) C scaffold170|size558746_(dbseq-nr_246)_[277812,288266]#LTR/Gypsy (5829) 4626 4013 m_b1820s001i20 40116

  scaffold161|s     165921 CACTGCAAACAAAAAACACCGGTAACCTACCTGTACACTCAAGTGTACAG 165970
                                                       v  i        i         
C scaffold170|s       4626 CACTGCAAACAAAAAACACCGGTAACCTCCCCGTACACTCGAGTGTACAG 4577

  scaffold161|s     165971 GAGGGTTACCGGACTCCCCCGGAAGGGTGCATACCTGTAACCCCCCTGTA 166020
                            ii          v-         v   iiv v  v      i  vv   
C scaffold170|s       4576 GGAGGTTACCGGAG-CCCCCGGAATGGTATCTTCCGGTAACCTCCGGGTA 4528

  scaffold161|s     166021 CACTTCTGTAACCAATCGGTA--C--GTGTACAGGTGTG----------- 166055
                                        vvi     -- --      i  v v -----------
C scaffold170|s       4527 CACTTCTGTAACCCTCCGGTAAACTAGTGTACGGGAGGGTTACCGGAGTC 4478

  scaffold161|s     166056 --------GGTTACCAGAAATTCCAGACCTAAACTAGTGTTCACAATTAT 166097
                           --------       i      iv     v i vv  iv    v v    
C scaffold170|s       4477 TACCGGGAGGTTACCGGAAATTTGAGACCAAGAGGAGCTTTCAGATTTAT 4428

  scaffold161|s     166098 TTGTATGTTTGATAGGAATTGGTA--TTTTTACAGGAAAATGGACTTCTG 166145
                             v  i  vi              --              ii       v
C scaffold170|s       4427 TTCTACGTACGATAGGAATTGGTACTTTTTTACAGGAAAACAGACTTCTC 4378

  scaffold161|s     166146 AGTAAGTAT-AGAATCGATATCAATCAAAGTAGTGGCTATAACTGGATTA 166194
                                  v -      i         v  v               v    
C scaffold170|s       4377 AGTAAGTCTTAGAATCAATATCAATCTAATTAGTGGCTATAACTGCATTA 4328

  scaffold161|s     166195 CTTAGTAGCTAAAAAATTGTTCACCGGTGGTATACCGGAGGTGTACGGTT 166244
                                    i      v    i        i        i     i  vv
C scaffold170|s       4327 CTTAGTAGCCAAAAAAATGTTTACCGGTGGCATACCGGAAGTGTATGGGA 4278

  scaffold161|s     166245 GAGTTACCGGAAGTGTACAGGAGGATGACTGGAACTGTACCGGAGGGTTA 166294
                            i  v             i     i i  i    vvv   v   i  i  
C scaffold170|s       4277 GGGTAACCGGAAGTGTACGGGAGGGTAACCGGAAGGTTACGGGAAGGCTA 4228

  scaffold161|s     166295 CCGGAGTGTAAGGGATGATAACCATAGGTGTACCGGAGGGTTACTTGAGT 166344
                            i    v   vv   v i v   iv  -ii          i   iv  ii
C scaffold170|s       4227 CTGGAGAGTACCGGAGGGTTACCGGAG-CATACCGGAGGGCTACCGGAAC 4179

  scaffold161|s     166345 GT-ACTGGAGGGTTACCGGGTCCGGTATGGACTGTTAGACTACAGTATAG 166393
                             -  v           i  vvv v  ivv      i       --   i
C scaffold170|s       4178 GTTACAGGAGGGTTACCAGGAGGGCTACCTACTGTTGGACTACA--ATAA 4131

  scaffold161|s     166394 TGTAACATTGGGCGGAGTAGGTGCAAGCTATCTCTACTAGTATAATTTCA 166443
                            ------------i     v   i  vi      i    i       vv 
C scaffold170|s       4130 T------------AGAGTATGTGTAATTTATCTCCACTAATATAATTAAA 4093

  scaffold161|s     166444 CATACAACATCCTAATCTCTTCTA--GGCCCACCC-CTTCATC-CTCACA 166489
                                v    --   iv v  i  --     i   -viv    - i   v
C scaffold170|s       4092 CATACTACAT--TAACATATTTTAGGGGCCCGCCCAACACATCGCCCACC 4045

  scaffold161|s     166490 AAAAATGAGCCTTAATGTCCACACAGTGCC-AAATTTCAGCCCCA 166533
                               i-  -----------    -i     -              
C scaffold170|s       4044 AAAAG-GA-----------CACA-GGTGCCAAAATTTCAGCCCCA 4013

Matrix = 20p43g.matrix
Kimura (with divCpGMod) = 20.04
Transitions / transversions = 0.95 (55/58)
Gap_init rate = 0.07 (42 / 612), avg. gap size = 1.50 (63 / 42)


1815 7.63 7.22 0.36 scaffold161|size418508 166390 166652 (248861) rnd-1_family-365#Unknown 1 281 (0) m_b1820s001i21 40117

  scaffold161|s     166390 ATAGTGTAACATTGGGCGGAGTAGGTGCAAGCTAT--------------- 166424
                                                              ---------------
  rnd-1_family-          1 ATAGTGTAACATTGGGCGGAGTAGGTGCAAGCTATGGTTCGCACTATTAT 50

  scaffold161|s     166425 ----CTCTACTAGTATAATTTCACATACAACATCCTAATCTCTTCTAGGC 166470
                           ----         v      v      vv                i   ?
  rnd-1_family-         51 TATGCTCTACTAGAATAATTACACATAGTACATCCTAATCTCTTCCAGGN 100

  scaffold161|s     166471 CCACCCCTTCATCCTCACAAAAAATGAGCCTTAATGTCCACACAGTGCCA 166520
                             i             v    i         ?  viv      vv     
  rnd-1_family-        101 CCGCCCCTTCATCCTCCCAAAGAATGAGCCTNAAAAGCCACACCCTGCCA 150

  scaffold161|s     166521 AATTTCAGCCCCACACTAAAAATGTTACCACAGACCATCCGCACCAACAC 166570
                                                 i i    i i                  
  rnd-1_family-        151 AATTTCAGCCCCACACTAAAAACGCTACCGCGGACCATCCGCACCAACAC 200

  scaffold161|s     166571 TAAGACTTGATTTTTACGTGCACACCAACAACACTATTGCAATGTTATGA 166620
                                          -                             v   i
  rnd-1_family-        201 TAAGACTTGATTTTT-CGTGCACACCAACAACACTATTGCAATGTAATGG 249

  scaffold161|s     166621 CAATAAAAGGAAGTTAATTGGAATTCAAATGA 166652
                                               ?         i 
  rnd-1_family-        250 CAATAAAAGGAAGTTAATTGNAATTCAAATAA 281

Matrix = 20p43g.matrix
Kimura (with divCpGMod) = 6.62
Transitions / transversions = 1.00 (10/10)
Gap_init rate = 0.01 (3 / 262), avg. gap size = 6.67 (20 / 3)


1674 7.47 1.65 0.41 scaffold161|size418508 166457 166698 (248815) C rnd-1_family-373#Unknown (0) 245 1 m_b1820s001i22 40118

  scaffold161|s     166457 AATCTCTTCTAGGCCCACCCCTTCATCCTCACAAAAAATGAGCCTTAATG 166506
                                    i   ?  i             v    i         ?  vi
C rnd-1_family-        245 AATCTCTTCCAGGNCCGCCCCTTCATCCTCCCAAAGAATGAGCCTNAAAA 196

  scaffold161|s     166507 TCCACACAGTGCCAAATTTCAGCCCCACACTAAAAA-TGTTACCACAGAC 166555
                           v      vv                           -i i    i i   
C rnd-1_family-        195 GCCACACCCTGCCAAATTTCAGCCCCACACTAAAAAACGCTACCGCGGAC 146

  scaffold161|s     166556 CATCCGCACCAACACTAAGACTTGATTTTTACGTGCACACCAACAACACT 166605
                                                         -                   
C rnd-1_family-        145 CATCCGCACCAACACTAAGACTTGATTTTT-CGTGCACACCAACAACACT 97

  scaffold161|s     166606 ATTGCAATGTTATGACAATAAAAGGAAGTTAATTGGAATTCAAAT--GAA 166653
                                     v   i        ?           ?         --   
C rnd-1_family-         96 ATTGCAATGTAATGGCAATAAAANGAAGTTAATTGNAATTCAAATAAGAA 47

  scaffold161|s     166654 AAATAATCAAAAACATAAAG-AGCACTTACACTTGCAGGCAGCGAA 166698
                            i     i       i    -  ?                      
C rnd-1_family-         46 AGATAATTAAAAACACAAAGAAGNACTTACACTTGCAGGCAGCGAA 1

Matrix = 20p43g.matrix
Kimura (with divCpGMod) = 6.38
Transitions / transversions = 2.00 (12/6)
Gap_init rate = 0.02 (4 / 241), avg. gap size = 1.25 (5 / 4)


251 26.13 2.25 1.11 scaffold161|size418508 166691 166779 (248734) rnd-1_family-287#Unknown 205 294 (278) m_b1820s001i23 40119

  scaffold161|s     166691 GCAGCGAAGTGAGCGGGAG-GCCAAACTCAGTCTGTGGGCTGAG-TTTCG 166738
                             i    v v      vi -    i i        v        - v ?i
  rnd-1_family-        205 GCGGCGATGGGAGCGGCGGTGCCAGATTCAGTCTGGGGGCTGAGATATNA 254

  scaffold161|s     166739 GCCATTCCCGTGGTAACCCTGTAAATATTTAGTTGGAAAAA 166779
                           i   - vv  i  ?vivivi    i?     i   i     
  rnd-1_family-        255 ACCA-TGGCGCGGNCGGTGCGTAAGNATTTAATTGAAAAAA 294

Matrix = 20p43g.matrix
Kimura (with divCpGMod) = 25.82
Transitions / transversions = 1.30 (13/10)
Gap_init rate = 0.03 (3 / 88), avg. gap size = 1.00 (3 / 3)


322 16.95 1.69 0.00 scaffold161|size418508 166692 166750 (248763) C scaffold170|size558746_(dbseq-nr_246)_[277812,288266]#LTR/Gypsy (6611) 3844 3785 m_b1820s001i24 40116

  scaffold161|s     166692 CAGCGAAGTGAG-CGGGAGGCCAAACTCAGTCTGTGGGCTGAGTTTCGGC 166740
                                iv ii  -   i v                  i            
C scaffold170|s       3844 CAGCGGTGCAAGGCGGAATGCCAAACTCAGTCTGTGGACTGAGTTTCGGC 3795

  scaffold161|s     166741 CATTCCCGTG 166750
                           ii     i  
C scaffold170|s       3794 TGTTCCCATG 3785

Matrix = 20p43g.matrix
Kimura (with divCpGMod) = 19.95
Transitions / transversions = 4.00 (8/2)
Gap_init rate = 0.02 (1 / 58), avg. gap size = 1.00 (1 / 1)

398 19.82 0.00 4.40 scaffold161|size418508 166703 166797 (248716) C scaffold170|size558746_(dbseq-nr_246)_[277812,288266]#LTR/Gypsy (7169) 3286 3196 m_b1820s001i26 40116

  scaffold161|s     166703 GCGGGAGGCCAAACTCAGTCTGTGGGCTGAGTTTCGGCCATTCCCGTGGT 166752
                               i v   v              i            v   iivvii  
C scaffold170|s       3286 GCGGAATGCCTAACTCAGTCTGTGGACTGAGTTTCGGCGATTTTGCCAGT 3237

  scaffold161|s     166753 AACCCTGTAAATATTTAGTTGGAAAAAAATGACCATGAACTGTTG 166797
                            iv       v  v   i  -         v v    ---     
C scaffold170|s       3236 AGACCTGTAACTAATTAATT-GAAAAAAATTAACATG---TGTTG 3196

Matrix = 20p43g.matrix
Kimura (with divCpGMod) = 23.03
Transitions / transversions = 0.80 (8/10)
Gap_init rate = 0.04 (4 / 94), avg. gap size = 1.00 (4 / 4)

466 13.41 3.61 1.18 scaffold161|size418508 166703 166785 (248728) C scaffold170|size558746_(dbseq-nr_246)_[277812,288266]#LTR/Gypsy (7730) 2725 2641 m_b1820s001i25 40116

  scaffold161|s     166703 GCGGGAGGCCAAACTCAGTCTGTGGGCTGAGTTTCGGCCATT---CCCGT 166749
                               i v   v              i            v   ---     
C scaffold170|s       2725 GCGGAATGCCTAACTCAGTCTGTGGACTGAGTTTCGGCAATTTTGCCCGT 2676

  scaffold161|s     166750 GGTAACCCTGTAAATATTTAGTTGGAAAAAAATGAC 166785
                           -i  iv       v      i           v   
C scaffold170|s       2675 -ATAGACCTGTAACTATTTAATTGGAAAAAAAGGAC 2641

Matrix = 20p43g.matrix
Kimura (with divCpGMod) = 14.81
Transitions / transversions = 0.83 (5/6)
Gap_init rate = 0.02 (2 / 82), avg. gap size = 2.00 (4 / 2)


529 11.77 2.33 1.15 scaffold161|size418508 166780 166865 (248648) C rnd-4_family-338#RC/Helitron (1001) 910 824 m_b1820s001i27 40120

  scaffold161|s     166780 AATGACCATGAACTGTTGTACTCAAGGAATTCACATCAGTTCTTGGAGAG 166829
                                i  i   i          i                    v     
C rnd-4_family-        910 AATGATCACGAATTGTTGTACTCGAGGAATTCACATCAGTTCTTTGAGAG 861

  scaffold161|s     166830 TATCTTGACCGGAGTTATCATC-CTTGAC-AGCTAACA 166865
                                         -    i ?- vi i - i      
C rnd-4_family-        860 TATCTTGACCGGAG-TATCGTNACACGGCGAACTAACA 824

Matrix = 20p43g.matrix
Kimura (with divCpGMod) = 8.10
Transitions / transversions = 4.00 (8/2)
Gap_init rate = 0.04 (3 / 85), avg. gap size = 1.00 (3 / 3)


2090 19.74 0.52 0.52 scaffold161|size418508 166918 167304 (248209) C rnd-4_family-338#RC/Helitron (1076) 835 449 m_b1820s001i28 40120

  scaffold161|s     166918 GGCGAGCTGACCCACAAGGATCGCAACACAATCAATAAATGAGTTATCAC 166967
                                i  i  v           v     ?  i  i  ii    ii i  
C rnd-4_family-        835 GGCGAACTAACACACAAGGATCGAAACACNATTAACAAGCGAGTCGTTAC 786

  scaffold161|s     166968 CAGGACTGATGTTGACCTTCCAAAAAATATATT--GCCAAATGTTGATTG 167015
                           v       ?  ii     v  v        v i--         i     
C rnd-4_family-        785 AAGGACTGNTGCCGACCTACCTAAAAATATCTCAAGCCAAATGTCGATTG 736

  scaffold161|s     167016 GAGTTATGCATGTCCAACAAATAGGGAAGATAACACAATTTTGGCTGTAG 167065
                                    i  i        i i   ivi?  ii v    i     v i
C rnd-4_family-        735 GAGTTATGCGTGCCCAACAAACAAGGAGCGNAATGCTATTTCGGCTGGAA 686

  scaffold161|s     167066 TTTCTTACCAATATGTTCTGCAGACCCATCCTTCAGTTACAAGTGAGAAC 167115
                              i v v  ii        v v         v v i v i  iv vi  
C rnd-4_family-        685 TTTTTAAACAGCATGTTCTGAACACCCATCCTACTGCTTCGAGCCATGAC 636

  scaffold161|s     167116 CTACCACCCGACCATACAATCGTCATCGAAGGTGACTTCCAAACATCATC 167165
                                               v     i  i                  i?
C rnd-4_family-        635 CTACCACCCGACCATACAATAGTCATTGAGGGTGACTTCCAAACATCACN 586

  scaffold161|s     167166 TAAGAAGAAGACTTCCTCTTTTGAAAGTTACCAACATCCTCCGCCGTTGC 167215
                            i    -  i  v     -         i  i  i i   i    i    
C rnd-4_family-        585 TGAGAA-AAAACGTCCTC-TTTGAAAGTCACTAATACCCTTCGCCATTGC 538

  scaffold161|s     167216 ATTTTAACTACCTGTGGAGATGATGCCATCAAGTACGGTTCGCATAGACA 167265
                              i       v        i  iiv     v         i  i i   
C rnd-4_family-        537 ATTCTAACTACATGTGGAGACGACAACATCACGTACGGTTCACACAAACA 488

  scaffold161|s     167266 CGCTGACCCAGTTTTATGTCTTTAGACTGGAATCAACCT 167304
                                 i  ? i i          vi             
C rnd-4_family-        487 CGCTGATCCNGCTCTATGTCTTTACGCTGGAATCAACCT 449

Matrix = 20p43g.matrix
Kimura (with divCpGMod) = 20.43
Transitions / transversions = 2.17 (52/24)
Gap_init rate = 0.01 (3 / 386), avg. gap size = 1.33 (4 / 3)


280 10.53 5.26 0.00 scaffold161|size418508 167315 167371 (248142) rnd-1_family-168#Unknown 588 647 (132) m_b1820s001i29 40121

  scaffold161|s     167315 TTGAAAACAGAGGTATGTAGTCG-ATATTTTTGTGTGTATA-ACAACGGA 167362
                               vi                 -        i    v   -v       
  rnd-1_family-        588 TTGATGACAGAGGTATGTAGTCGAATATTTTTATGTGAATATCCAACGGA 637

  scaffold161|s     167363 TG-TTTATCA 167371
                             -   v   
  rnd-1_family-        638 TGATTTTTCA 647

Matrix = 20p43g.matrix
Kimura (with divCpGMod) = 11.34
Transitions / transversions = 0.50 (2/4)
Gap_init rate = 0.05 (3 / 56), avg. gap size = 1.00 (3 / 3)


320 24.40 5.56 18.32 scaffold161|size418508 167350 167655 (247858) rnd-1_family-168#Unknown 345 617 (162) m_b1820s001i30 40122

  scaffold161|s     167350 GTATAACAACGGAT--GTTTATCATGAGAATTTCTGCACATTGATGAAAT 167397
                            i  i   iv    --     i    i vi       ?   v     ?  
  rnd-1_family-        345 GCATGACAGGGGATATGTTTACCATGGGTGTTTCTGCNCATGGATGANAT 394

  scaffold161|s     167398 GGAC-CTCAAT-TTGTCATGGTTT-----CAGG---TGATTATTTTGAAG 167437
                               - vi  i- v vv i  i i-----  v ---  iii --    --
  rnd-1_family-        395 GGACGCGTAACATGGAGACGGCTCAAACACATGCCCTGGCCA--TTGA-- 440

  scaffold161|s     167438 TTTTGAAAACATAGGTATGGAGTCAATATTTTTGTGTGTATAACAACAAA 167487
                                  i  --       vi   i   -     ------------- i 
  rnd-1_family-        441 TTTTGAAGAC--AGGTATGTGGTCGATA-TTTTG-------------AGA 474

  scaffold161|s     167488 AGTGGATACTTTGAGAGATGTGATAGTGATGTATATAACAAAAATCAGGA 167537
                           ii   i- v  i-----   vv  v  v   i                vi
  rnd-1_family-        475 GATGGG-AGTTC-----ATGACATTGTTATGCATATAACAAAAATCAGTG 518

  scaffold161|s     167538 CCAGCTCAAAACACATGCCCTGACCATTAGTATTTGAAGGCATTGCTGTG 167587
                           vv    -------   i  v   -    ----   i----------   i
  rnd-1_family-        519 GGAGCT-------CATACCATGA-CATT----TTTA----------TGTA 546

  scaffold161|s     167588 TATCACAACAGCTCAAACACTTGCCC--TGA--CCATTAGTATTTGGAGA 167633
                              v    - i i - i  iiiv   --   --vi   ii i    iv  
  rnd-1_family-        547 TATAACAA-AACCC-AGCATCCTCCCAGTGAATATATTGATGTTTGATGA 594

  scaffold161|s     167634 CAGAGGTATGTGGTCG-ATATTT 167655
                                      i    -      
  rnd-1_family-        595 CAGAGGTATGTAGTCGAATATTT 617

Matrix = 20p43g.matrix
Kimura (with divCpGMod) = 28.62
Transitions / transversions = 1.77 (39/22)
Gap_init rate = 0.19 (58 / 305), avg. gap size = 1.16 (67 / 58)

570 11.51 10.28 2.61 scaffold161|size418508 167595 167701 (247812) rnd-1_family-23#Unknown 75 189 (1011) m_b1820s001i31 40122

  scaffold161|s     167595 ACAGCTCAAACACTTGCCCTGACCATTAGTATTTGGAGACAGAGGTATGT 167644
                             i          v       i     ii -    i      --      
  rnd-1_family-         75 ACGGCTCAAACACATGCCCTGGCCATTGAT-TTTGAAGACAG--GTATGT 121

  scaffold161|s     167645 GGTCGATATTT-GAGAGATG-----TCATG-----GTTATGTATATAACA 167683
                                      -        -----     -----      i        
  rnd-1_family-        122 GGTCGATATTTTGAGAGATGGGAGTTCATGACATTGTTATGCATATAACA 171

  scaffold161|s     167684 AAAATCAGCAACGGCTCA 167701
                                   iiivi     
  rnd-1_family-        172 AAAATCAGTGGGAGCTCA 189

Matrix = 20p43g.matrix
Kimura (with divCpGMod) = 11.78
Transitions / transversions = 5.00 (10/2)
Gap_init rate = 0.06 (6 / 106), avg. gap size = 2.33 (14 / 6)

358 26.60 5.64 15.21 scaffold161|size418508 167634 167970 (247543) rnd-1_family-246#Unknown 67 375 (268) m_b1820s001i32 40122

  scaffold161|s     167634 CAGAGGTATGTGGTCGATATTTGAG------AGATGTCA---TGGTTATG 167674
                                                 vi ------ivi     --- vv     
  rnd-1_family-         67 CAGAGGTATGTGGTCGATATTTTGGTTTTGTGTGTGTCAATATTTTTATG 116

  scaffold161|s     167675 TATATAACAAAAATCAGCAACGGCT--CAAAAGCATGCACTGACCAT--- 167719
                                    -------   iiv i --  v v iv?v  v   iii ---
  rnd-1_family-        117 TATATAACA-------GCAGTTGTTTTCACATGTTNCCAGTGATTGTTTT 159

  scaffold161|s     167720 GGATTTTTAAGACAGAGGTAACTGGTCAATCTTCTGAGACCACATTGTTA 167769
                             vv       -         v     i  v  i vi  vi  iv  -- 
  rnd-1_family-        160 GGTGTTTTAAG-CAGAGGTAAGTGGTCGATATTTTTGGAGTACGATG--A 206

  scaffold161|s     167770 TATATAACAAAAATA---ACAAATGCCCTGACCT-TTGAT-TTTGGAGAC 167814
                           i -ii  i v i  i--- iiv   i ivi    - i   -   v---- 
  rnd-1_family-        207 CA-GCAATATAGATGTTTATGCATGTCTAAACCTGTCGATATTTC----C 251

  scaffold161|s     167815 AGAGGTATGTGGTTGACATTTCTAGAGATGTGATTATGCCCTGACCATCC 167864
                           v i i     vvv       vi  viv  i i ---------------- 
  rnd-1_family-        252 TGGGATATGTTCGTGACATTGTTATGTATATAA----------------C 285

  scaffold161|s     167865 ATTTTTGAAGACTGAGGTATGTAGTCAATATTTTGAGATGTGATGCGGTC 167914
                            v?         --        i -------------i    - vi    
  rnd-1_family-        286 AANTTTGAAGAC--AGGTATGTGG-------------GTGTG-TTTGGTC 319

  scaffold161|s     167915 AATATTTTTAAGTCTATAACAACAGATGTTTTACGTGTTAACAGTGATTC 167964
                                     v  v       i   v     i  i   v v i      v
  rnd-1_family-        320 AATATTTTTATGTATATAACAGCAGTTGTTTCACATGTAACCGGTGATTA 369

  scaffold161|s     167965 TTTTGA 167970
                                 
  rnd-1_family-        370 TTTTGA 375

Matrix = 20p43g.matrix
Kimura (with divCpGMod) = 30.91
Transitions / transversions = 1.11 (40/36)
Gap_init rate = 0.16 (54 / 336), avg. gap size = 1.22 (66 / 54)

368 13.60 15.56 1.96 scaffold161|size418508 167694 167783 (247730) rnd-1_family-23#Unknown 75 176 (1024) m_b1820s001i33 40122

  scaffold161|s     167694 ACGGCTCAAAAGCATGCACTGACCATGGATTTTTAAGACAGAGGTAACTG 167743
                                     vi     v   i    v      v     --     vv  
  rnd-1_family-         75 ACGGCTCAAACACATGCCCTGGCCATTGATTTTGAAGAC--AGGTATGTG 122

  scaffold161|s     167744 GTCAATCTTCTGAGA---------CC---ACATTGTTAT--ATATAACAA 167779
                              i  v  i     ---------i ---          --         
  rnd-1_family-        123 GTCGATATTTTGAGAGATGGGAGTTCATGACATTGTTATGCATATAACAA 172

  scaffold161|s     167780 AAAT 167783
                               
  rnd-1_family-        173 AAAT 176

Matrix = 20p43g.matrix
Kimura (with divCpGMod) = 13.81
Transitions / transversions = 0.71 (5/7)
Gap_init rate = 0.06 (5 / 89), avg. gap size = 3.20 (16 / 5)

360 14.53 0.00 3.23 scaffold161|size418508 167784 167847 (247666) rnd-1_family-640#Unknown 169 230 (57) m_b1820s001i34 40122

  scaffold161|s     167784 AACAAATGCCCTGACCTTTGATTTTGGAGACAGAGGTATGTGGTTGACAT 167833
                               v        i  v         i    --           i  i  
  rnd-1_family-        169 AACACATGCCCTGGCCATTGATTTTGAAGAC--AGGTATGTGGTCGATAT 216

  scaffold161|s     167834 TTCTAGAGATGTGA 167847
                             iv       v  
  rnd-1_family-        217 TTTGAGAGATGGGA 230

Matrix = 20p43g.matrix
Kimura (with divCpGMod) = 14.41
Transitions / transversions = 1.25 (5/4)
Gap_init rate = 0.03 (2 / 63), avg. gap size = 1.00 (2 / 2)

765 19.35 4.56 5.67 scaffold161|size418508 167806 168090 (247423) rnd-1_family-246#Unknown 5 286 (357) m_b1820s001i35 40122

  scaffold161|s     167806 TTTGGAGACAGAGGTATGTGGTTGACAT-TTCTAGAGATGTGATTATGCC 167854
                               i                --- i  -   -- v  ii vi     iv
  rnd-1_family-          5 TTTGAAGACAGAGGTATGTGG---ATATGTTC--GTGACATTGTTATGTA 49

  scaffold161|s     167855 CTGACCATCCATT-TTTGAAGACTGAGGTATGTAGTCAATATTTTGAGAT 167903
                           ivv v  v vi  -   v -----         i   i        - v 
  rnd-1_family-         50 TATAACAACAGTTGTTTCA-----GAGGTATGTGGTCGATATTTTG-GTT 93

  scaffold161|s     167904 GTGATGCG-GTCAATATTTTTAAGTCTATAACAACAGATGTTTT-ACGTG 167951
                           v  -  i -             v  v       i   v      -  i  
  rnd-1_family-         94 TTG-TGTGTGTCAATATTTTTATGTATATAACAGCAGTTGTTTTCACATG 142

  scaffold161|s     167952 TTAACAGTGATTCTTTTGATGTTTTAAGACAGAGGTATGTGGTCGTTATT 168001
                             ?v        v     i         -        v       v    
  rnd-1_family-        143 TTNCCAGTGATTGTTTTGGTGTTTTAAG-CAGAGGTAAGTGGTCGATATT 191

  scaffold161|s     168002 TTGGTGAATGTAAGAT-----CCAT-TTGGTCTTTATAGACTTCAAAACA 168045
                             --  i -   v   ----- v  - v i v     iv iv  v    v
  rnd-1_family-        192 TT--TGGA-GTACGATGACAGCAATATAGATGTTTATGCATGTCTAAACC 238

  scaffold161|s     168046 TATTGATATTTCAT-CAATATGGCCGTG--ATTGTTATGTATATAGCA 168090
                            i i        v -vi     vi    --               i  
  rnd-1_family-        239 TGTCGATATTTCCTGGGATATGTTCGTGACATTGTTATGTATATAACA 286

Matrix = 20p43g.matrix
Kimura (with divCpGMod) = 21.59
Transitions / transversions = 0.79 (23/29)
Gap_init rate = 0.08 (24 / 284), avg. gap size = 1.21 (29 / 24)

636 22.52 2.54 17.49 scaffold161|size418508 167967 168359 (247154) rnd-1_family-168#Unknown 437 779 (0) m_b1820s001i36 40122

  scaffold161|s     167967 TTGATGTTTTAAGACAGAGGTATGTGGTCGTTATTTTGGTGAATGTAAGA 168016
                                -   v       --           v       ivii   vi  -
  rnd-1_family-        437 TTGAT-TTTGAAGACAG--GTATGTGGTCGATATTTTGAGAGATGGGAG- 482

  scaffold161|s     168017 TCCAT----TTGGTCTTTATAGACTTCAAAACATATTGATATTTCATCAA 168062
                            i   ----   v v vi   v v--     vvi v  iv vi    - v
  rnd-1_family-        483 TTCATGACATTGTTATGCATATAA--CAAAAATCAGTGGGAGCTCAT-AC 529

  scaffold161|s     168063 TATGGCCGTGATTGTTATGTATATAGCACAAACCAGCATCGCCCTACCAG 168112
                           i   i ----   v           i  v  v        ---  v    
  rnd-1_family-        530 CATGAC----ATTTTTATGTATATAACAAAACCCAGCATC---CTCCCAG 572

  scaffold161|s     168113 TGATTAGTTTAATGTTTGAAGACAGAGGTAGGTAGTC-AATATTTCAGTG 168161
                              v  vv  i        v          v      -       i----
  rnd-1_family-        573 TGAATATATTGATGTTTGATGACAGAGGTATGTAGTCGAATATTTT---- 618

  scaffold161|s     168162 TATATGTTGTTGATATTTTTATGTTGTAACAAAAGATGTTTTTGTTACTT 168211
                              i  -----i    i------------   vi    v    - i  i 
  rnd-1_family-        619 TATGTG-----AATATC------------CAACGGATGATTTT-TCACCT 650

  scaffold161|s     168212 --CCAGTGAATCT--TTGATGTTTTA-AGGCAGAGGTATGTGGTCGATAT 168256
                           --       v   -- iiv      i-  i i        ---------i
  rnd-1_family-        651 TACCAGTGATTCTGATCATTGTTTTGCAGACGGAGGTATG---------C 691

  scaffold161|s     168257 TTTGGTGAATAAATAAATAATTTCTCTTCAGGACCTATCAATATTTCATT 168306
                               v   --       - ---i vi  ii v  i   --iivi    --
  rnd-1_family-        692 TTTGTTGA--AAATAAA-A---CCATTTTGGTACTTAT--GCCCTTCA-- 731

  scaffold161|s     168307 GATATGTACGTGACATTGTTATGTATATAACAAAATGCGGCATCGCCATT 168356
                           ----- i   i    vi                   v ii          
  rnd-1_family-        732 -----GCACGCGACAACGTTATGTATATAACAAAATTCAACATCGCCATT 776

  scaffold161|s     168357 ACA 168359
                              
  rnd-1_family-        777 ACA 779

Matrix = 20p43g.matrix
Kimura (with divCpGMod) = 24.61
Transitions / transversions = 1.15 (39/34)
Gap_init rate = 0.17 (65 / 392), avg. gap size = 1.08 (70 / 65)

670 17.80 9.27 1.36 scaffold161|size418508 168135 168339 (247174) rnd-1_family-246#Unknown 67 287 (356) m_b1820s001i37 40122

  scaffold161|s     168135 CAGAGGTAGGTAGTCAATATTTCAGTGTATATGT-TGTTGATATTTTTAT 168183
                                   v  i   i      ii  v - i   -   ii          
  rnd-1_family-         67 CAGAGGTATGTGGTCGATATTTTGGTTT-TGTGTGTGTCAATATTTTTAT 115

  scaffold161|s     168184 GT-TGTAACAAAAGATGTTTTTGT-TACTTCCAGTGAAT-CTTTGATGTT 168230
                             - i     iv  v      iii- ii ?       v -i    i    
  rnd-1_family-        116 GTATATAACAGCAGTTGTTTTCACATGTTNCCAGTGATTGTTTTGGTGTT 165

  scaffold161|s     168231 TTAAGGCAGAGGTATGTGGTCGATATTTTGGTGAATA-AATA-----AAT 168274
                                -        v              v -  i  -i  i-----   
  rnd-1_family-        166 TTAAG-CAGAGGTAAGTGGTCGATATTTTTG-GAGTACGATGACAGCAAT 213

  scaffold161|s     168275 A---ATTTCTCTTCAGG-----ACCTATCAATATTTCAT-TGATATGTAC 168315
                            ---  v i v v  v -----    i  i       v -v       v 
  rnd-1_family-        214 ATAGATGTTTATGCATGTCTAAACCTGTCGATATTTCCTGGGATATGTTC 263

  scaffold161|s     168316 GTGACATTGTTATGTATATAACAA 168339
                                                   
  rnd-1_family-        264 GTGACATTGTTATGTATATAACAA 287

Matrix = 20p43g.matrix
Kimura (with divCpGMod) = 18.92
Transitions / transversions = 1.57 (22/14)
Gap_init rate = 0.06 (12 / 204), avg. gap size = 1.83 (22 / 12)

296 28.01 8.82 7.39 scaffold161|size418508 168223 168596 (246917) rnd-1_family-138#Unknown 118 496 (71) m_b1820s001i38 40122

  scaffold161|s     168223 TTGATGTTTTAAGGCAGAGGTATGTGGTCGATATTTTGGTGAATA--AAT 168270
                                -   v   i   --                   ivii  i-- i 
  rnd-1_family-        118 TTGAT-TTTGAAGACAG--GTATGTGGTCGATATTTTGAGAGATGGGAGT 164

  scaffold161|s     168271 AAATAATTTCTCTTCAGGACCTATCAATATTTCATTGA---TATGTACGT 168317
                           vv  i iv - v  vv v iv  v   v v -  vv  ---i  ii- i 
  rnd-1_family-        165 TCATGACAT-TGTTATGCATATAACAAAAAT-CAGGGAGCTCATAC-CAT 211

  scaffold161|s     168318 GACATTGTTATGTATATAACAAAATGCGGCATCGCCATTACAAATCATTA 168367
                                 v                 iv i     ----i v v i v v  
  rnd-1_family-        212 GACATTTTTATGTATATAACAAAACCCAGCATC----CTCCCAGTGAATA 257

  scaffold161|s     168368 TTTCAATGGTCGAAGACAGAGGTATGTGGCC-GATAATTTGGTGGATTGA 168416
                            v ii   v i  v             i i -i   v   vi  ---   
  rnd-1_family-        258 TATTGATGTTTGATGACAGAGGTATGTAGTCAAATATTTTTATG---TGA 304

  scaffold161|s     168417 TTATT---TGGATGCTTGAA---GACAGAGGTATGTGGTCAATATTTT-- 168458
                           v   i---i     i  vv ---i?   v i - v  i   v i    --
  rnd-1_family-        305 ATATCCAACGGATGTTTTCACCTANCAGTGAT-TCTGATCATTGTTTTGC 353

  scaffold161|s     168459 -------GGTGTATTT-----AAAAAAACATTAGTATTGATGCTCATCTA 168496
                           -------   i ii  -----    v  v ii - ?   i i  i  ---
  rnd-1_family-        354 AGACGGAGGTATGCTTTGTTGAAAATAAAACCA-TNTTGGTACTTAT--- 399

  scaffold161|s     168497 AACTGAACCTGGTTAATTACGTGACATTGTTATCTATATCACAAAAATCA 168546
                           ------i  i--  v vi   i    vi     v     v      v   
  rnd-1_family-        400 ------GCCC--TTCAGCACGCGACAACGTTATGTATATAACAAAATTCA 441

  scaffold161|s     168547 GCATCAGCTTAGCACAAGCACTACCATGG-------ATTTTTTGATGTTC 168589
                           i    iv v vi   v  -- i v?    -------      v    ?v 
  rnd-1_family-        442 ACATCGCCATTACACCAG--CCAANATGGTGTCGATATTTTTGGATGNGC 489

  scaffold161|s     168590 GAAGAGA 168596
                             v i  
  rnd-1_family-        490 GACGGGA 496

Matrix = 20p43g.matrix
Kimura (with divCpGMod) = 34.27
Transitions / transversions = 1.02 (49/48)
Gap_init rate = 0.10 (37 / 373), avg. gap size = 1.65 (61 / 37)

298 27.45 3.26 4.97 scaffold161|size418508 168223 168406 (247107) rnd-1_family-168#Unknown 437 617 (162) m_b1820s001i39 40122

  scaffold161|s     168223 TTGATGTTTTAAGGCAGAGGTATGTGGTCGATATTTTGGTGAATA--AAT 168270
                                -   v   i   --                   ivii  i-- i 
  rnd-1_family-        437 TTGAT-TTTGAAGACAG--GTATGTGGTCGATATTTTGAGAGATGGGAGT 483

  scaffold161|s     168271 AAATAATTTCTCTTCAGGACCTATCAATATTTCATTGATA---TGTAC-G 168316
                           vv  i iv - v  vv v iv  v   v v -  v  iv ---ii   -i
  rnd-1_family-        484 TCATGACAT-TGTTATGCATATAACAAAAAT-CAGTGGGAGCTCATACCA 531

  scaffold161|s     168317 TGACATTGTTATGTATATAACAAAATGCGGCATCGCCATTACAAATCATT 168366
                                  v                 iv i     ----i v v i v v 
  rnd-1_family-        532 TGACATTTTTATGTATATAACAAAACCCAGCATC----CTCCCAGTGAAT 577

  scaffold161|s     168367 ATTTCAATGGTCGAAGACAGAGGTATGTGGCCGATAATTT 168406
                             v ii   v i  v             i i   vv    
  rnd-1_family-        578 ATATTGATGTTTGATGACAGAGGTATGTAGTCGAATATTT 617

Matrix = 20p43g.matrix
Kimura (with divCpGMod) = 34.36
Transitions / transversions = 0.85 (22/26)
Gap_init rate = 0.07 (12 / 183), avg. gap size = 1.25 (15 / 12)

382 20.85 9.29 0.66 scaffold161|size418508 168414 168553 (246960) rnd-1_family-246#Unknown 451 602 (41) m_b1820s001i40 40122

  scaffold161|s     168414 TGATTATTTGGATGCTTGAAGACAGAGGTATGTGGTCAATA-TTTTGGTG 168462
                                i  vv i  i  v   i        v      i   -      v 
  rnd-1_family-        451 TGATTGTTATGGTGTTTTAAGGCAGAGGTAAGTGGTCGATATTTTTGGAG 500

  scaffold161|s     168463 TAT--TTAAAAAAACATTAGTATTGATGCTCATCTAAA-CTG--AA---- 168503
                           ?  -- v   iv  i  vi  i  -    iii      -   --  ----
  rnd-1_family-        501 NATGATGAAAGCAATATAGGTGTT-ATGCCTGTCTAAACCTGTCAATATT 549

  scaffold161|s     168504 -CCTGGTTA-AT-TACGTGACATTGTTATCTATATCACAAAAATCAGCAT 168550
                           -     vv -  - v              v     v    i v    v v
  rnd-1_family-        550 TCCTGGGGATATGTTCGTGACATTGTTATGTATATAACAAGATTCAGAAA 599

  scaffold161|s     168551 CAG 168553
                              
  rnd-1_family-        600 CAG 602

Matrix = 20p43g.matrix
Kimura (with divCpGMod) = 23.81
Transitions / transversions = 0.81 (13/16)
Gap_init rate = 0.06 (9 / 139), avg. gap size = 1.56 (14 / 9)

315 25.70 2.65 11.49 scaffold161|size418508 168429 168617 (246896) rnd-1_family-138#Unknown 124 297 (270) m_b1820s001i41 40122

  scaffold161|s     168429 TTGAAGACAGAGGTATGTGGTCAATATTTTGGTGTATTTAAAAAAACATT 168478
                                     --          i        iviv  --iii ivv   v
  rnd-1_family-        124 TTGAAGACAG--GTATGTGGTCGATATTTTGAGAGAT--GGGAGTTCATG 169

  scaffold161|s     168479 AGTATTGATGCTCATCTAAACTGAACCTGG---TTAATTACGTGACATTG 168525
                            -i    v iiv   v   vvvi  i v  ---i v  vv i       v
  rnd-1_family-        170 A-CATTGTTATGCATATAACAAAAATCAGGGAGCTCATACCATGACATTT 218

  scaffold161|s     168526 TTATCTATATCACAAAAATCAGCATCAGCTTAGCACAAGCACTACCA-TG 168574
                               v     v      vi       ---------------  v   -  
  rnd-1_family-        219 TTATGTATATAACAAAACCCAGCATC---------------CTCCCAGTG 253

  scaffold161|s     168575 GATTTTTTGATGTTCGAAGAGAGAGGTGTGTGGTCAAA-ATTTT 168617
                           i  v v        i  v  v      i   i      -     
  rnd-1_family-        254 AATATATTGATGTTTGATGACAGAGGTATGTAGTCAAATATTTT 297

Matrix = 20p43g.matrix
Kimura (with divCpGMod) = 30.37
Transitions / transversions = 0.79 (19/24)
Gap_init rate = 0.12 (23 / 188), avg. gap size = 1.09 (25 / 23)


804 17.56 3.77 3.29 scaffold161|size418508 168751 168962 (246551) C rnd-1_family-224#Unknown (87) 213 1 m_b1820s001i42 40123

  scaffold161|s     168751 TGTGTTC-AGATTTTTTCCACAACGCAGCA---CCCTACAGTGGTTCTTT 168796
                              v   -  i          i      v ---    i        i   
C rnd-1_family-        213 TGTCTTCTAGGTTTTTTCCACGACGCAGGATGACCCTGCAGTGGTTTTTT 164

  scaffold161|s     168797 -CACCCCAGACATATTAAATATATAT--ATCAAAATTCAGTTTATCTAGT 168843
                           -?     vi v  i - i? v   i --  ii ? vvi i  v---    
C rnd-1_family-        163 TNACCCCCAAGATGT-AGNTTTATGTCGATTGANAAATAATTG---TAGT 118

  scaffold161|s     168844 AAAA-TGATTTTTCTCCATAAGGGGAGAGTAATTTGGCATCAATATATTA 168892
                               -        ?iiv v    -- v    v      i     ?   v 
C rnd-1_family-        117 AAAAATGATTTTTNCTGAAAAGG--ATAGTACTTTGGCGTCAATNTATAA 70

  scaffold161|s     168893 CTGATAATCTGATAAATTCACTGACCATTTTCAGGAAGCTGACCACATTG 168942
                             v        i               -    i    i       v ?iv
C rnd-1_family-         69 CTTATAATCTGGTAAATTCACTGACCA-TTTCGGGAAACTGACCAAANCT 21

  scaffold161|s     168943 GACCAAAAATATCACAAACC 168962
                                        i      
C rnd-1_family-         20 GACCAAAAATATCGCAAACC 1

Matrix = 20p43g.matrix
Kimura (with divCpGMod) = 18.45
Transitions / transversions = 1.25 (20/16)
Gap_init rate = 0.06 (12 / 211), avg. gap size = 1.25 (15 / 12)


822 6.67 5.83 0.00 scaffold161|size418508 168966 169085 (246428) rnd-5_family-2086#Unknown 2 128 (917) m_b1820s001i43 40124

  scaffold161|s     168966 TGTAATCCTAAG-GC-----CA-GTCCTTATATGTAAAAAGTACTGGAGA 169008
                                  v    -  -----  -      i                    
  rnd-5_family-          2 TGTAATCATAAGTGCTGATGCATGTCCTTGTATGTAAAAAGTACTGGAGA 51

  scaffold161|s     169009 TACAATTGTGCCAGAATGCAAAACTACTATAACAGATATTATCACAGCAT 169058
                                         v               v   v          i    
  rnd-5_family-         52 TACAATTGTGCCAGTATGCAAAACTACTATTACACATATTATCACGGCAT 101

  scaffold161|s     169059 GGTACAACATGCAATCCTCTTACTCTA 169085
                                i            v        
  rnd-5_family-        102 GGTACGACATGCAATCCTATTACTCTA 128

Matrix = 20p43g.matrix
Kimura (with divCpGMod) = 5.36
Transitions / transversions = 0.60 (3/5)
Gap_init rate = 0.03 (3 / 119), avg. gap size = 2.33 (7 / 3)


1571 19.02 6.57 1.13 scaffold161|size418508 169086 169420 (246093) C genome_9_1663#DNA (0) 431 79 m_b1820s001i44 40125

  scaffold161|s     169086 CTGTCTAAGCTGCTTTATAATTAACACAAATGTCAAAAGATACATTTGAG 169135
                            i  v     i vv      v   i                  v   i  
C genome_9_1663        431 CCGTATAAGCCGGATTATAAGTAATACAAATGTCAAAAGATACTTTTAAG 382

  scaffold161|s     169136 TGCTACTTGTAATCTG--CCAAAGCTAGTGATTTAAACACCGTGAAAAAT 169183
                             iv    i  v  i --  vvv i     v   v     v         
C genome_9_1663        381 TGTAACTTATATTCCGTCCCCTTGTTAGTGTTTTCAACACGGTGAAAAAT 332

  scaffold161|s     169184 TATTGGTATCTTCACAACATACTCTATCGCTTCAAGATAGCAATATTCTT 169233
                              v       vv v   v   i    ii v     i          ---
C genome_9_1663        331 TATAGGTATCTAAAAAACTTACCCTATTACATCAAGGTAGCAATATT--- 285

  scaffold161|s     169234 GTACCTCTCC------------TGTCTTTCTCATCCATGCTGTCCACCCC 169271
                                i    ------------  i   v  ii                 
C genome_9_1663        284 GTACCCCTCCCGCCATTTTGCCTGCCTTGCTTGTCCATGCTGTCCACCCC 235

  scaffold161|s     169272 AACACTATGTATGTGAGTTGTGTGGCAACTTCGGACAGCATTGGAGGTTT 169321
                           vv  vi    ii i           ii     v        i        
C genome_9_1663        234 TCCAACATGTGCGCGAGTTGTGTGGTGACTTCCGACAGCATCGGAGGTTT 185

  scaffold161|s     169322 CTTGGCTACAACCTGGAGCCATGGAATGCAATACATATGGGCATATTGTT 169371
                             i   v    i i       i  iiv              ii     i 
C genome_9_1663        184 CTCGGCAACAATCCGGAGCCACGGGGAGCAATACATATGGGTGTATTGCT 135

  scaffold161|s     169372 GGTGTGATATGGGGAA-------TGATGG-TTTAGTTCCATTTGAGTGGA 169413
                                  - v   i  -------   v  -        i       i   
C genome_9_1663        134 GGTGTGA-AGGGGAAACTATTCTTGAGGGTTTTAGTTCTATTTGAGCGGA 86

  scaffold161|s     169414 TTAAATA 169420
                                  
C genome_9_1663         85 TTAAATA 79

Matrix = 20p43g.matrix
Kimura (with divCpGMod) = 18.47
Transitions / transversions = 1.25 (35/28)
Gap_init rate = 0.02 (8 / 334), avg. gap size = 3.25 (26 / 8)


4164 8.14 1.97 1.06 scaffold161|size418508 169421 169979 (245534) genome_6_8638#LTR/Gypsy 1 564 (0) m_b1820s001i45 40126

  scaffold161|s     169421 TAGAGTTGCGTCTCGTCCGGAATTAACAAATGGAATGACGGGATACCTTG 169470
                                   i           i     v  vi  i           i ii 
  genome_6_8638          1 TAGAGTTGTGTCTCGTCCGGGATTAAAAACCGGGATGACGGGATATCCCG 50

  scaffold161|s     169471 GCCAGGATTGCCATCCCGTCCCACCACCCTTGATCCTGGGATTCCCGGGA 169520
                              i                  i             i             
  genome_6_8638         51 GCCGGGATTGCCATCCCGTCCCGCCACCCTTGATCCCGGGATTCCCGGGA 100

  scaffold161|s     169521 TTAAGAGTGACGTACTAAAAGTAGTCCACTTGCAGAATTTGGTACGATAT 169570
                                           v      v     v       i       i    
  genome_6_8638        101 TTAAGAGTGACGTACTTAAAGTACTCCACGTGCAGAACTTGGTACAATAT 150

  scaffold161|s     169571 ATATGTTCATAGGTCACGAACGGATTGTACAGATGGTATGTTAC-----A 169615
                           i          v                v               ----- 
  genome_6_8638        151 GTATGTTCATACGTCACGAACGGATTGTTCAGATGGTATGTTACGTACTA 200

  scaffold161|s     169616 TACCTATGATTACGATAAGAT-ATTCTATT--GGATTTACGC-AATAAAA 169661
                                       v        -       v--        v -       
  genome_6_8638        201 TACCTATGATTAAGATAAGATTATTCTATGTAGGATTTACCCCAATAAAA 250

  scaffold161|s     169662 GATAAGATCTTTGTGTACGCAAGCATCGTTTAATCATATACAAAGACATA 169711
                                        i v           viv         i  v   i   
  genome_6_8638        251 GATAAGATCTTTGCGAACGCAAGCATCCCGTAATCATATGCACAGATATA 300

  scaffold161|s     169712 ATGT--ATTGTACCTGCTAGCATGAACCTGTTAAAGGTTTGTTATACATT 169759
                               --                i                     ii    
  genome_6_8638        301 ATGTGTATTGTACCTGCTAGCACGAACCTGTTAAAGGTTTGTTACGCATT 350

  scaffold161|s     169760 TGTGGGTCTTTTGGTCCGTGCACTTTTCGTGCAATATTTGGACAGGTATC 169809
                               i       v  i                                  
  genome_6_8638        351 TGTGAGTCTTTTTGTTCGTGCACTTTTCGTGCAATATTTGGACAGGTATC 400

  scaffold161|s     169810 CATCAGCCCGGCTATATCCCAGTGTATCCCGGGAAAATCCCAGTCAATCC 169859
                                v                 i                 i        
  genome_6_8638        401 CATCATCCCGGCTATATCCCAGTATATCCCGGGAAAATCCCGGTCAATCC 450

  scaffold161|s     169860 CGGATATTTGATAATCCCGTCGAATCCCGGGATGATCCCAATCCCATTGG 169909
                                     i                            i     i    
  genome_6_8638        451 CGGATATTTGGTAATCCCGTCGAATCCCGGGATGATCCCGATCCCGTTGG 500

  scaffold161|s     169910 GTCCCATCCCGGGACAAGGACAATCCCAATCTCGGTGAAACGTCCGGGAT 169959
                                      ------                  i              
  genome_6_8638        501 GTCCCATCCCG------GGACAATCCCAATCTCGGCGAAACGTCCGGGAT 544

  scaffold161|s     169960 AAGAACGGGACACAACTCTA 169979
                           i                   
  genome_6_8638        545 GAGAACGGGACACAACTCTA 564

Matrix = 20p43g.matrix
Kimura (with divCpGMod) = 6.27
Transitions / transversions = 1.81 (29/16)
Gap_init rate = 0.02 (11 / 558), avg. gap size = 1.55 (17 / 11)


564 15.12 0.00 0.00 scaffold161|size418508 169980 170065 (245448) C genome_9_1663#DNA (345) 86 1 m_b1820s001i46 40127

  scaffold161|s     169980 ATTAAATACCAGAAAAACACAAATATCTGTGAGACTTGCCTAGTGTTACG 170029
                                   v v             i  v            ii       v
C genome_9_1663         86 ATTAAATAACTGAAAAACACAAATGTCAGTGAGACTTGCCCGGTGTTACT 37

  scaffold161|s     170030 TATACACTGGTGCTACCCATAATCCAGCTTACATGG 170065
                                  i    i    i       i     i i  
C genome_9_1663         36 TATACACCGGTGTTACCTATAATCCGGCTTATACGG 1

Matrix = 20p43g.matrix
Kimura (with divCpGMod) = 11.74
Transitions / transversions = 2.25 (9/4)
Gap_init rate = 0.00 (0 / 85), avg. gap size = 0.0 (0 / 0)


2827 5.97 0.50 3.61 scaffold161|size418508 170066 170465 (245048) rnd-5_family-2086#Unknown 129 516 (529) m_b1820s001i47 40128

  scaffold161|s     170066 TAGTATGGCACATGCCACACCAGAACTAGGTAG-ATCTATTTGTCACCAC 170114
                            i  ii  i            iv          -    ? vi        
  rnd-5_family-        129 TGGTGCGGTACATGCCACACCGTAACTAGGTAGGATCTNTACGTCACCAC 178

  scaffold161|s     170115 ATGGCATAGTGATATGGCAACAAGTTCACCACTTATTTTTCTTTT-ATAA 170163
                                      -    -   --   ---    v            -  i 
  rnd-5_family-        179 ATGGCATAGTG-TATG-CAA--AGT---CCACATATTTTTCTTTTTATGA 221

  scaffold161|s     170164 ACCCTAGTATAATATCAAATTTTAGGGAAGATATGCCCTCGCTTTCAATA 170213
                                -                  v                         
  rnd-5_family-        222 ACCCT-GTATAATATCAAATTTTACGGAAGATATGCCCTCGCTTTCAATA 270

  scaffold161|s     170214 GAACTGCATTTTGATGTGCTAAACAAAACTTCTTGCAGATTCCCAATTCT 170263
                             --  -    i     i                        vi     -
  rnd-5_family-        271 GA--TG-ATTTCGATGTACTAAACAAAACTTCTTGCAGATTCGTAATTC- 316

  scaffold161|s     170264 CAAATCTCCAAAAAATGGCTTCTAATGGTATGTTGTAACAATACAACATT 170313
                                 i --               i                    i   
  rnd-5_family-        317 CAAATCCC--AAAAATGGCTTCTAACGGTATGTTGTAACAATACAATATT 364

  scaffold161|s     170314 TTGATACCTCTTTTTCTGAGTGGTTGCACTCTGCAGTGCGTGCTGTGTGA 170363
                                                               ?            i
  rnd-5_family-        365 TTGATACCTCTTTTTCTGAGTGGTTGCACTCTGCAGNGCGTGCTGTGTGG 414

  scaffold161|s     170364 GGGCAGCCACTAATTAGGAACAAGGGCAGTTTACCAGACCATGTGTCATG 170413
                            ?            i       i             ?             
  rnd-5_family-        415 GNGCAGCCACTAATCAGGAACAGGGGCAGTTTACCANACCATGTGTCATG 464

  scaffold161|s     170414 AGCTCGGGTATGCGAATTGAGCTTGTGCAGGCATTGATCACTTTTACCAG 170463
                                   i                        i      ?         
  rnd-5_family-        465 AGCTCGGGCATGCGAATTGAGCTTGTGCAGGCACTGATCANTTTTACCAG 514

  scaffold161|s     170464 CA 170465
                             
  rnd-5_family-        515 CA 516

Matrix = 20p43g.matrix
Kimura (with divCpGMod) = 5.05
Transitions / transversions = 3.60 (18/5)
Gap_init rate = 0.04 (16 / 399), avg. gap size = 1.00 (16 / 16)


5689 3.57 5.76 5.23 scaffold161|size418508 170464 171262 (244251) genome_1_17335#DNA 1 803 (0) m_b1820s001i48 40129

  scaffold161|s     170464 CAACTTCCTGGAAAACCTGTTTTTTGGCAATAAAATGTGTCCAAGTAACA 170513
                                                                 i           
  genome_1_1733          1 CAACTTCCTGGAAAACCTGTTTTTTGGCAATAAAATGTATCCAAGTAACA 50

  scaffold161|s     170514 CCAAGTGGTCTTTTTTTCTCAGAACGGAGAAAAAATACTCCGCCCGACAC 170563
                                               i                             
  genome_1_1733         51 CCAAGTGGTCTTTTTTTCTCGGAACGGAGAAAAAATACTCCGCCCGACAC 100

  scaffold161|s     170564 GCAGAGAAGACTCTGAGAATCCACGACTACCTGGCTTCGGTGAAACCGAG 170613
                                                                             
  genome_1_1733        101 GCAGAGAAGACTCTGAGAATCCACGACTACCTGGCTTCGGTGAAACCGAG 150

  scaffold161|s     170614 TGACACCAAGTGAAACCGAGTGACACCAAGTGAAACCAAGTG-----AAA 170658
                                                                i    -----   
  genome_1_1733        151 TGACACCAAGTGAAACCGAGTGACACCAAGTGAAACCGAGTGACGCCAAA 200

  scaffold161|s     170659 CCGAGTGACGCCAAAGTGAAACCGAGTGACACAAAGTGACATCGAGTGAC 170708
                                    i  -                   v      v i        
  genome_1_1733        201 CCGAGTGACACC-AAGTGAAACCGAGTGACACCAAGTGAAACCGAGTGAC 249

  scaffold161|s     170709 ACAA-AGTGAAACCGAGTGACACCAAGTGAAACCGAGTGACGTAACACCG 170757
                           ii  - vi  iv  i                   i    ----   ----
  genome_1_1733        250 GTAACACCGAGTCCAAGTGACACCAAGTGAAACCAAGTG----AAC---- 291

  scaffold161|s     170758 AGTCCAAGTGACACCAAGTGAAACCAAGTGAACCCAAGTGAAACCGAGTG 170807
                           ---        v   i     v            v ----------    
  genome_1_1733        292 ---CCAAGTGAAACCGAGTGACACCAAGTGAACCAA----------AGTG 328

  scaffold161|s     170808 ACACCAAGTGAACCAAAGTGACACCAATGTCAAAGGGATTCAAAGTTGAC 170857
                                 --------------------         v              
  genome_1_1733        329 ACACCA--------------------ATGTCAAAGCGATTCAAAGTTGAC 358

  scaffold161|s     170858 TTTACCGGGCAATGAAATGACGTCAAAGTTGACTTTGAAGGACAAGATGA 170907
                                v                                           i
  genome_1_1733        359 TTTACGGGGCAATGAAATGACGTCAAAGTTGACTTTGAAGGACAAGATGG 408

  scaffold161|s     170908 TTTGAGTCAGACCAGTTAAAAGACTTGAAATAAGAACAGTGTAATGGTTA 170957
                                           v                                 
  genome_1_1733        409 TTTGAGTCAGACCAGTAAAAAGACTTGAAATAAGAACAGTGTAATGGTTA 458

  scaffold161|s     170958 TCTAAATAAGTCAAATTTAGACGAAACGTGTGACACAAAGTAAAACCAAG 171007
                                                                    i        
  genome_1_1733        459 TCTAAATAAGTCAAATTTAGACGAAACGTGTGACACAAAGTGAAACCAAG 508

  scaffold161|s     171008 TGACATCAAGTGAAACCGAGTGACACCAAGTGAAACCGAGTGACAA---- 171053
                                i                                        ----
  genome_1_1733        509 TGACACCAAGTGAAACCGAGTGACACCAAGTGAAACCGAGTGACAACAAG 558

  scaffold161|s     171054 ------CGAGTGAAACCGAGTGACACCGAGTGACGTGACACCGAGTCCAA 171097
                           ------                                            
  genome_1_1733        559 TGAAACCGAGTGAAACCGAGTGACACCGAGTGACGTGACACCGAGTCCAA 608

  scaffold161|s     171098 GTGACACCAAGTGAAACCGAGTGACACCAAGTGA------T--------- 171132
                                                             ------ ---------
  genome_1_1733        609 GTGACACCAAGTGAAACCGAGTGACACCAAGTGAACCAAGTGAAACCGAG 658

  scaffold161|s     171133 ---------------CCAAGTCACTCGGTTACGCGAACAAGTAAGGCCAA 171167
                           ---------------                                   
  genome_1_1733        659 TGACACCAAGTGAAACCAAGTCACTCGGTTACGCGAACAAGTAAGGCCAA 708

  scaffold161|s     171168 GTCGGAGAAACCGACTAATTTTGAAATTTTCCTTATCCCGAACTACCCGA 171217
                                      v                              v       
  genome_1_1733        709 GTCGGAGAAACGGACTAATTTTGAAATTTTCCTTATCCCGAAGTACCCGA 758

  scaffold161|s     171218 GCGTGACACCGGGTCACACCGAGTCCGTGGTTTTCCAGGAAGTTG 171262
                                                                        
  genome_1_1733        759 GCGTGACACCGGGTCACACCGAGTCCGTGGTTTTCCAGGAAGTTG 803

Matrix = 20p43g.matrix
Kimura (with divCpGMod) = 3.03
Transitions / transversions = 1.25 (15/12)
Gap_init rate = 0.06 (49 / 798), avg. gap size = 1.80 (88 / 49)


3383 7.74 2.87 1.13 scaffold161|size418508 171262 171427 (244086) rnd-5_family-2086#Unknown 514 678 (367) m_b1820s001i49 40128

  scaffold161|s     171262 GCATGACCATGTGTCACTTCCTCTGTTATCTTACTTAACGAAACAAGACT 171311
                                 ?              ?   i                        
  rnd-5_family-        514 GCATGANCATGTGTCACTTCCNCTGCTATCTTACTTAACGAAACAAGACT 563

  scaffold161|s     171312 TCTTCCAGTTTGCATGCTCCCACTGCTGCTAAAAAATCTTGCATCAGCTG 171361
                                     i    --                          v      
  rnd-5_family-        564 TCTTCCAGTTCGCAT--TCCCACTGCTGCTAAAAAATCTTGCAGCAGCTG 611

  scaffold161|s     171362 CTAGTAATAGTAGATGTA--GTATCAAGATTTTTTCAAAATCTTAGTTGT 171409
                                   ?      i  -- v                            
  rnd-5_family-        612 CTAGTAATNGTAGATATACGGAATCAAGATTTTTTCAAAATCTTAGTTGT 661

  scaffold161|s     171410 GTTGGAAACTGAGCCGTT 171427
                                            -
  rnd-5_family-        662 GTTGGAAACTGAGCCGT- 678

Matrix = 20p43g.matrix
Kimura (with divCpGMod) = 7.88
Transitions / transversions = 1.50 (3/2)
Gap_init rate = 0.02 (4 / 165), avg. gap size = 1.25 (5 / 4)


38 6.68 0.00 0.00 scaffold161|size418508 171428 171475 (244038) (TTC)n#Simple_repeat 1 48 (0) c_b1820s251i0 40130

  scaffold161|s     171428 TTCTTCTTCTTCTTCTTCTCCTTCTTCTTCTTCTCCTTCTCCTTCTTC 171475
                                              i              i     i       
  (TTC)n#Simple          1 TTCTTCTTCTTCTTCTTCTTCTTCTTCTTCTTCTTCTTCTTCTTCTTC 48

Matrix = Unknown
Transitions / transversions = 1.00 (3/0)
Gap_init rate = 0.00 (0 / 47), avg. gap size = 0.0 (0 / 0)


3383 7.74 2.87 1.13 scaffold161|size418508 171476 171831 (243682) rnd-5_family-2086#Unknown 679 1045 (0) m_b1820s001i49 40128

  scaffold161|s     171476 AGTGAGACAGTTTTTT-GC-TTTTGCCAAAACAGGTACAGATC-TATAAG 171522
                                           -  -                  v  i -  -   
  rnd-5_family-        679 AGTGAGACAGTTTTTTCGCTTTTTGCCAAAACAGGTACTGACCATA-AAG 727

  scaffold161|s     171523 TTTATCTGAACTTACCTGTAAATAATTCATTTTTCGCTTGGACTTACATG 171572
                             v  v                                            
  rnd-5_family-        728 TTGATGTGAACTTACCTGTAAATAATTCATTTTTCGCTTGGACTTACATG 777

  scaffold161|s     171573 GGTAGCTATATAGTTTTTAGCTATCATTTACCTTTAAAAATATATCTTGT 171622
                                i     v  ii v  iv   iii           v          
  rnd-5_family-        778 GGTAGTTATATTGTCCTAAGTAATCGCCTACCTTTAAAATTATATCTTGT 827

  scaffold161|s     171623 TAATAATATGAAAGAACAACGTGT-CAA---TTTTTATAAGAATGGTAAT 171668
                           v    ivv              i -   ---i     i       ?    
  rnd-5_family-        828 GAATAGGTTGAAAGAACAACGTATACAACATCTTTTACAAGAATGNTAAT 877

  scaffold161|s     171669 ATGGTAACTTGA----ACTACTAGTCAATTTTTCAT-AGAATGATAATAG 171713
                           ?  ?i       ----  i   v   -  i     i- i   vi    i 
  rnd-5_family-        878 NTGNCAACTTGAAGGGACCACTTGTC-ATCTTTCACAAAAATTGTAATGG 926

  scaffold161|s     171714 TAACTTGAAGTGATCAGAAGTTATCAACGCATCAGTTTTTTACAAGA-AT 171762
                                          i  i ??  ??????      i ? i      -  
  rnd-5_family-        927 TAACTTGAAGTGATCGGAGGNNATNNNNNNATCAGTCTNTCACAAGAGAT 976

  scaffold161|s     171763 AGTAATGGTGACTTGAAGTGAACAACTTGTCATCTTTCACAAAAATTGTA 171812
                           ?                                                 
  rnd-5_family-        977 NGTAATGGTGACTTGAAGTGAACAACTTGTCATCTTTCACAAAAATTGTA 1026

  scaffold161|s     171813 ATGGTAACTTGAAGTGTAA 171831
                                              
  rnd-5_family-       1027 ATGGTAACTTGAAGTGTAA 1045

Matrix = 20p43g.matrix
Kimura (with divCpGMod) = 7.88
Transitions / transversions = 1.92 (23/12)
Gap_init rate = 0.03 (10 / 355), avg. gap size = 1.50 (15 / 10)

604 10.67 6.83 17.74 scaffold161|size418508 171693 171897 (243616) rnd-5_family-2086#Unknown 860 1045 (0) m_b1820s001i50 40128

  scaffold161|s     171693 TTTTTCATAGAATGATAATA--GTAACTTGAAGTGATCAGAAGTTATCAA 171740
                               v  -      ?    ?--?i         v  i  v---  i   -
  rnd-5_family-        860 TTTTACA-AGAATGNTAATNTGNCAACTTGAAGGGACCAC---TTGTCA- 904

  scaffold161|s     171741 CGCATCAGTTTTTTACAAGAATAGTAATGGTGACTTGAAGTGAAC----- 171785
                           -------- i   i    i   v        i           v -----
  rnd-5_family-        905 --------TCTTTCACAAAAATTGTAATGGTAACTTGAAGTGATCGGAGG 946

  scaffold161|s     171786 -----AACTTGTCA-TCTTTCACAAAA-ATTGTAATGGTAACTTGAAGTG 171828
                           -----?????i   -   ?      i -  ?        i          
  rnd-5_family-        947 NNATNNNNNNATCAGTCTNTCACAAGAGATNGTAATGGTGACTTGAAGTG 996

  scaffold161|s     171829 TAAGCCATTTCCAATAGTCAAAATACGGGTCATCTTTCACAAAAATTGTA 171878
                           -- i v i  ------------------                      
  rnd-5_family-        997 --AACAACTT------------------GTCATCTTTCACAAAAATTGTA 1026

  scaffold161|s     171879 ATGGTAACTTGAAGTGTAA 171897
                                              
  rnd-5_family-       1027 ATGGTAACTTGAAGTGTAA 1045

Matrix = 20p43g.matrix
Kimura (with divCpGMod) = 12.16
Transitions / transversions = 2.00 (12/6)
Gap_init rate = 0.18 (37 / 204), avg. gap size = 1.27 (47 / 37)

630 10.29 4.46 7.19 scaffold161|size418508 171738 171894 (243619) rnd-5_family-2086#Unknown 844 996 (49) m_b1820s001i51 40128

  scaffold161|s     171738 CAACGCAT-CAG--TTTTTTACAAGAATAGTAAT--GGTGACTTGAAGTG 171782
                                i  -  i-- i            i?    -- ?ii        - 
  rnd-5_family-        844 CAACGTATACAACATCTTTTACAAGAATGNTAATNTGNCAACTTGAAG-G 892

  scaffold161|s     171783 AACAACTTGTCATCTTTCACAAAAATTGTAATGGTAACTTGAAGTGTAAG 171832
                           i  v                                          ----
  rnd-5_family-        893 GACCACTTGTCATCTTTCACAAAAATTGTAATGGTAACTTGAAGTG---- 938

  scaffold161|s     171833 CCATTTCCAATAGTCAAAATACGGGTCA-TCTTTCACAA-AAATTGTAAT 171880
                           --  --- ii-  v?? v??????i   -   ?      - i  ?     
  rnd-5_family-        939 --AT---CGG-AGGNNATNNNNNNATCAGTCTNTCACAAGAGATNGTAAT 982

  scaffold161|s     171881 GGTAACTTGAAGTG 171894
                              i          
  rnd-5_family-        983 GGTGACTTGAAGTG 996

Matrix = 20p43g.matrix
Kimura (with divCpGMod) = 11.56
Transitions / transversions = 4.00 (12/3)
Gap_init rate = 0.10 (16 / 156), avg. gap size = 1.12 (18 / 16)


581 8.83 0.00 19.15 scaffold161|size418508 171898 172009 (243504) rnd-1_family-24#Unknown 25 118 (0) m_b1820s001i52 40131

  scaffold161|s     171898 GCCATTTCCAAAAGTCAAAATACGGATTTACACCACGGCCGTGTCCCACA 171947
                              i v   v v   v                                i 
  rnd-1_family-         25 GCCGTGTCCCATAGTGAAAATACGGATTTACACCACGGCCGTGTCCCATA 74

  scaffold161|s     171948 GTGAAAATATGGATTTACACAAAATTTGGATTTACACCACGGCCGTGTCC 171997
                                    i      ------------------                
  rnd-1_family-         75 GTGAAAATACGGATTT------------------CACCACGGCCGTGTCC 106

  scaffold161|s     171998 CATAGCGAAAAT 172009
                                i      
  rnd-1_family-        107 CATAGTGAAAAT 118

Matrix = 20p43g.matrix
Kimura (with divCpGMod) = 6.90
Transitions / transversions = 1.00 (4/4)
Gap_init rate = 0.16 (18 / 111), avg. gap size = 1.00 (18 / 18)

872 3.47 0.00 15.25 scaffold161|size418508 171911 172046 (243467) rnd-1_family-24#Unknown 1 118 (0) m_b1820s001i53 40131

  scaffold161|s     171911 GTCAAAATACGGATTTACACCACGGCCGTGTCCCACAGTGAAAATATGGA 171960
                             v                                i          ----
  rnd-1_family-          1 GTGAAAATACGGATTTACACCACGGCCGTGTCCCATAGTGAAAATA---- 46

  scaffold161|s     171961 TTTACACAAAATTTGGATTTACACCACGGCCGTGTCCCATAGCGAAAATA 172010
                           -------------i                            i       
  rnd-1_family-         47 -------------CGGATTTACACCACGGCCGTGTCCCATAGTGAAAATA 83

  scaffold161|s     172011 CGGATTTACACCACGGCCGTGTCCCATAGTGAAAAT 172046
                                  -                            
  rnd-1_family-         84 CGGATTT-CACCACGGCCGTGTCCCATAGTGAAAAT 118

Matrix = 20p43g.matrix
Kimura (with divCpGMod) = 2.68
Transitions / transversions = 3.00 (3/1)
Gap_init rate = 0.13 (18 / 135), avg. gap size = 1.00 (18 / 18)

968 3.48 0.00 0.87 scaffold161|size418508 171968 172083 (243430) rnd-1_family-24#Unknown 4 118 (0) m_b1820s001i54 40131

  scaffold161|s     171968 AAAATTTGGATTTACACCACGGCCGTGTCCCATAGCGAAAATACGGATTT 172017
                                vi                            i              
  rnd-1_family-          4 AAAATACGGATTTACACCACGGCCGTGTCCCATAGTGAAAATACGGATTT 53

  scaffold161|s     172018 ACACCACGGCCGTGTCCCATAGTGAAAATACGGATTTACACCACGGCCTT 172067
                                                                -          v 
  rnd-1_family-         54 ACACCACGGCCGTGTCCCATAGTGAAAATACGGATTT-CACCACGGCCGT 102

  scaffold161|s     172068 GTCCCATAGTGAAAAT 172083
                                           
  rnd-1_family-        103 GTCCCATAGTGAAAAT 118

Matrix = 20p43g.matrix
Kimura (with divCpGMod) = 2.75
Transitions / transversions = 1.00 (2/2)
Gap_init rate = 0.01 (1 / 115), avg. gap size = 1.00 (1 / 1)

1048 2.54 0.00 0.00 scaffold161|size418508 172002 172119 (243394) rnd-1_family-24#Unknown 1 118 (0) m_b1820s001i55 40131

  scaffold161|s     172002 GCGAAAATACGGATTTACACCACGGCCGTGTCCCATAGTGAAAATACGGA 172051
                            i                                                
  rnd-1_family-          1 GTGAAAATACGGATTTACACCACGGCCGTGTCCCATAGTGAAAATACGGA 50

  scaffold161|s     172052 TTTACACCACGGCCTTGTCCCATAGTGAAAATACAGATTTCACCACGGCC 172101
                                         v                   i               
  rnd-1_family-         51 TTTACACCACGGCCGTGTCCCATAGTGAAAATACGGATTTCACCACGGCC 100

  scaffold161|s     172102 GTGTCCCATAGTGAAAAT 172119
                                             
  rnd-1_family-        101 GTGTCCCATAGTGAAAAT 118

Matrix = 20p43g.matrix
Kimura (with divCpGMod) = 1.80
Transitions / transversions = 2.00 (2/1)
Gap_init rate = 0.00 (0 / 117), avg. gap size = 0.0 (0 / 0)

856 2.61 0.75 13.56 scaffold161|size418508 172076 172208 (243305) rnd-1_family-24#Unknown 1 118 (0) m_b1820s001i57 40131

  scaffold161|s     172076 GTGAAAATACAGATTT-CACCACGGCCGTGTCCCATAGTGAAAATACGGA 172124
                                     i     -                                 
  rnd-1_family-          1 GTGAAAATACGGATTTACACCACGGCCGTGTCCCATAGTGAAAATACGGA 50

  scaffold161|s     172125 TTAACACAAAATACGGTTACACCACGGCCGTGTCCCATAGTGAAAATACG 172174
                            ---------------                                  
  rnd-1_family-         51 T---------------TTACACCACGGCCGTGTCCCATAGTGAAAATACG 85

  scaffold161|s     172175 GATTTAAGCCACGGCCGTGTCCCAAAGTGAAAAT 172208
                                v -                v         
  rnd-1_family-         86 GATTTCA-CCACGGCCGTGTCCCATAGTGAAAAT 118

Matrix = 20p43g.matrix
Kimura (with divCpGMod) = 1.82
Transitions / transversions = 0.50 (1/2)
Gap_init rate = 0.13 (17 / 132), avg. gap size = 1.00 (17 / 17)

694 3.99 1.65 17.14 scaffold161|size418508 172132 172252 (243261) rnd-1_family-24#Unknown 4 108 (10) m_b1820s001i59 40131

  scaffold161|s     172132 AAAATACGG--TTACACCACGGCCGTGTCCCATAGTGAAAATACGGATTT 172179
                                    --                                       
  rnd-1_family-          4 AAAATACGGATTTACACCACGGCCGTGTCCCATAGTGAAAATACGGATTT 53

  scaffold161|s     172180 AAGCCACGGCCGTGTCCCAAAGTGAAAATACGGATTGACACAAAATACAG 172229
                            vi                v                v-------------
  rnd-1_family-         54 ACACCACGGCCGTGTCCCATAGTGAAAATACGGATTT------------- 90

  scaffold161|s     172230 ATTTACACCACGGCCGTGTCCCA 172252
                           -----                  
  rnd-1_family-         91 -----CACCACGGCCGTGTCCCA 108

Matrix = 20p43g.matrix
Kimura (with divCpGMod) = 3.99
Transitions / transversions = 0.33 (1/3)
Gap_init rate = 0.16 (19 / 120), avg. gap size = 1.05 (20 / 19)

664 6.62 0.00 32.20 scaffold161|size418508 172164 172319 (243194) rnd-1_family-24#Unknown 1 118 (0) m_b1820s001i60 40131

  scaffold161|s     172164 GTGAAAATACGGATTTAAGCCACGGCCGTGTCCCAAAGTGAAAATACGGA 172213
                                            vi                v            --
  rnd-1_family-          1 GTGAAAATACGGATTTACACCACGGCCGTGTCCCATAGTGAAAATACG-- 48

  scaffold161|s     172214 TTGACACAAAATACAGATTTACACCACGGCCGTGTCCCAATCACCACGGC 172263
                           ---------------                       ------------
  rnd-1_family-         49 ---------------GATTTACACCACGGCCGTGTCCC------------ 71

  scaffold161|s     172264 CGTGTCCCATAGTGAAAATGCAGATTTACACCACGGCCGTGTCCCATCGT 172313
                           --------           i i     -                   v  
  rnd-1_family-         72 --------ATAGTGAAAATACGGATTT-CACCACGGCCGTGTCCCATAGT 112

  scaffold161|s     172314 GAAAGT 172319
                               i 
  rnd-1_family-        113 GAAAAT 118

Matrix = 20p43g.matrix
Kimura (with divCpGMod) = 5.36
Transitions / transversions = 1.33 (4/3)
Gap_init rate = 0.25 (38 / 155), avg. gap size = 1.00 (38 / 38)

836 5.94 0.00 0.00 scaffold161|size418508 172255 172355 (243158) rnd-1_family-24#Unknown 18 118 (0) m_b1820s001i61 40131

  scaffold161|s     172255 CACCACGGCCGTGTCCCATAGTGAAAATGCAGATTTACACCACGGCCGTG 172304
                                                       i i                   
  rnd-1_family-         18 CACCACGGCCGTGTCCCATAGTGAAAATACGGATTTACACCACGGCCGTG 67

  scaffold161|s     172305 TCCCATCGTGAAAGTACGGATTTCACCACAGCCGTGTCCCGTAGTGAAAA 172354
                                 v      i               i          i         
  rnd-1_family-         68 TCCCATAGTGAAAATACGGATTTCACCACGGCCGTGTCCCATAGTGAAAA 117

  scaffold161|s     172355 T 172355
                            
  rnd-1_family-        118 T 118

Matrix = 20p43g.matrix
Kimura (with divCpGMod) = 4.30
Transitions / transversions = 5.00 (5/1)
Gap_init rate = 0.00 (0 / 100), avg. gap size = 0.0 (0 / 0)

775 6.19 1.03 0.00 scaffold161|size418508 172275 172371 (243142) rnd-1_family-24#Unknown 1 98 (20) m_b1820s001i62 40131

  scaffold161|s     172275 GTGAAAATGCAGATTTACACCACGGCCGTGTCCCATCGTGAAAGTACGGA 172324
                                   i i                         v      i      
  rnd-1_family-          1 GTGAAAATACGGATTTACACCACGGCCGTGTCCCATAGTGAAAATACGGA 50

  scaffold161|s     172325 TTT-CACCACAGCCGTGTCCCGTAGTGAAAATACGGATTTCACCACGG 172371
                              -      i          i                          
  rnd-1_family-         51 TTTACACCACGGCCGTGTCCCATAGTGAAAATACGGATTTCACCACGG 98

Matrix = 20p43g.matrix
Kimura (with divCpGMod) = 4.49
Transitions / transversions = 5.00 (5/1)
Gap_init rate = 0.01 (1 / 96), avg. gap size = 1.00 (1 / 1)


733 3.37 1.12 0.00 scaffold161|size418508 172042 172130 (243383) C rnd-1_family-27#Unknown (9) 90 1 m_b1820s001i56 40132

  scaffold161|s     172042 AAAATACGGATTTACACCACGGCCTTGTCCCATAGTGAAAATACAGATTT 172091
                                                   v                   i     
C rnd-1_family-         90 AAAATACGGATTTACACCACGGCCGTGTCCCATAGTGAAAATACGGATTT 41

  scaffold161|s     172092 -CACCACGGCCGTGTCCCATAGTGAAAATACGGATTAACA 172130
                           -                                   v   
C rnd-1_family-         40 ACACCACGGCCGTGTCCCATAGTGAAAATACGGATTTACA 1

Matrix = 20p43g.matrix
Kimura (with divCpGMod) = 2.40
Transitions / transversions = 0.50 (1/2)
Gap_init rate = 0.01 (1 / 88), avg. gap size = 1.00 (1 / 1)


744 5.15 2.06 0.00 scaffold161|size418508 172123 172219 (243294) C rnd-1_family-27#Unknown (0) 99 1 m_b1820s001i58 40133

  scaffold161|s     172123 GATTAACACAAAATACGG--TTACACCACGGCCGTGTCCCATAGTGAAAA 172170
                               v             --                              
C rnd-1_family-         99 GATTTACACAAAATACGGATTTACACCACGGCCGTGTCCCATAGTGAAAA 50

  scaffold161|s     172171 TACGGATTTAAGCCACGGCCGTGTCCCAAAGTGAAAATACGGATTGACA 172219
                                     vi                v                v   
C rnd-1_family-         49 TACGGATTTACACCACGGCCGTGTCCCATAGTGAAAATACGGATTTACA 1

Matrix = 20p43g.matrix
Kimura (with divCpGMod) = 5.34
Transitions / transversions = 0.25 (1/4)
Gap_init rate = 0.01 (1 / 96), avg. gap size = 2.00 (2 / 1)


581 8.83 0.00 19.15 scaffold161|size418508 171898 172009 (243504) rnd-1_family-24#Unknown 25 118 (0) m_b1820s001i52 40131

  scaffold161|s     171898 GCCATTTCCAAAAGTCAAAATACGGATTTACACCACGGCCGTGTCCCACA 171947
                              i v   v v   v                                i 
  rnd-1_family-         25 GCCGTGTCCCATAGTGAAAATACGGATTTACACCACGGCCGTGTCCCATA 74

  scaffold161|s     171948 GTGAAAATATGGATTTACACAAAATTTGGATTTACACCACGGCCGTGTCC 171997
                                    i      ------------------                
  rnd-1_family-         75 GTGAAAATACGGATTT------------------CACCACGGCCGTGTCC 106

  scaffold161|s     171998 CATAGCGAAAAT 172009
                                i      
  rnd-1_family-        107 CATAGTGAAAAT 118

Matrix = 20p43g.matrix
Kimura (with divCpGMod) = 6.90
Transitions / transversions = 1.00 (4/4)
Gap_init rate = 0.16 (18 / 111), avg. gap size = 1.00 (18 / 18)

872 3.47 0.00 15.25 scaffold161|size418508 171911 172046 (243467) rnd-1_family-24#Unknown 1 118 (0) m_b1820s001i53 40131

  scaffold161|s     171911 GTCAAAATACGGATTTACACCACGGCCGTGTCCCACAGTGAAAATATGGA 171960
                             v                                i          ----
  rnd-1_family-          1 GTGAAAATACGGATTTACACCACGGCCGTGTCCCATAGTGAAAATA---- 46

  scaffold161|s     171961 TTTACACAAAATTTGGATTTACACCACGGCCGTGTCCCATAGCGAAAATA 172010
                           -------------i                            i       
  rnd-1_family-         47 -------------CGGATTTACACCACGGCCGTGTCCCATAGTGAAAATA 83

  scaffold161|s     172011 CGGATTTACACCACGGCCGTGTCCCATAGTGAAAAT 172046
                                  -                            
  rnd-1_family-         84 CGGATTT-CACCACGGCCGTGTCCCATAGTGAAAAT 118

Matrix = 20p43g.matrix
Kimura (with divCpGMod) = 2.68
Transitions / transversions = 3.00 (3/1)
Gap_init rate = 0.13 (18 / 135), avg. gap size = 1.00 (18 / 18)

968 3.48 0.00 0.87 scaffold161|size418508 171968 172083 (243430) rnd-1_family-24#Unknown 4 118 (0) m_b1820s001i54 40131

  scaffold161|s     171968 AAAATTTGGATTTACACCACGGCCGTGTCCCATAGCGAAAATACGGATTT 172017
                                vi                            i              
  rnd-1_family-          4 AAAATACGGATTTACACCACGGCCGTGTCCCATAGTGAAAATACGGATTT 53

  scaffold161|s     172018 ACACCACGGCCGTGTCCCATAGTGAAAATACGGATTTACACCACGGCCTT 172067
                                                                -          v 
  rnd-1_family-         54 ACACCACGGCCGTGTCCCATAGTGAAAATACGGATTT-CACCACGGCCGT 102

  scaffold161|s     172068 GTCCCATAGTGAAAAT 172083
                                           
  rnd-1_family-        103 GTCCCATAGTGAAAAT 118

Matrix = 20p43g.matrix
Kimura (with divCpGMod) = 2.75
Transitions / transversions = 1.00 (2/2)
Gap_init rate = 0.01 (1 / 115), avg. gap size = 1.00 (1 / 1)

1048 2.54 0.00 0.00 scaffold161|size418508 172002 172119 (243394) rnd-1_family-24#Unknown 1 118 (0) m_b1820s001i55 40131

  scaffold161|s     172002 GCGAAAATACGGATTTACACCACGGCCGTGTCCCATAGTGAAAATACGGA 172051
                            i                                                
  rnd-1_family-          1 GTGAAAATACGGATTTACACCACGGCCGTGTCCCATAGTGAAAATACGGA 50

  scaffold161|s     172052 TTTACACCACGGCCTTGTCCCATAGTGAAAATACAGATTTCACCACGGCC 172101
                                         v                   i               
  rnd-1_family-         51 TTTACACCACGGCCGTGTCCCATAGTGAAAATACGGATTTCACCACGGCC 100

  scaffold161|s     172102 GTGTCCCATAGTGAAAAT 172119
                                             
  rnd-1_family-        101 GTGTCCCATAGTGAAAAT 118

Matrix = 20p43g.matrix
Kimura (with divCpGMod) = 1.80
Transitions / transversions = 2.00 (2/1)
Gap_init rate = 0.00 (0 / 117), avg. gap size = 0.0 (0 / 0)

856 2.61 0.75 13.56 scaffold161|size418508 172076 172208 (243305) rnd-1_family-24#Unknown 1 118 (0) m_b1820s001i57 40131

  scaffold161|s     172076 GTGAAAATACAGATTT-CACCACGGCCGTGTCCCATAGTGAAAATACGGA 172124
                                     i     -                                 
  rnd-1_family-          1 GTGAAAATACGGATTTACACCACGGCCGTGTCCCATAGTGAAAATACGGA 50

  scaffold161|s     172125 TTAACACAAAATACGGTTACACCACGGCCGTGTCCCATAGTGAAAATACG 172174
                            ---------------                                  
  rnd-1_family-         51 T---------------TTACACCACGGCCGTGTCCCATAGTGAAAATACG 85

  scaffold161|s     172175 GATTTAAGCCACGGCCGTGTCCCAAAGTGAAAAT 172208
                                v -                v         
  rnd-1_family-         86 GATTTCA-CCACGGCCGTGTCCCATAGTGAAAAT 118

Matrix = 20p43g.matrix
Kimura (with divCpGMod) = 1.82
Transitions / transversions = 0.50 (1/2)
Gap_init rate = 0.13 (17 / 132), avg. gap size = 1.00 (17 / 17)

694 3.99 1.65 17.14 scaffold161|size418508 172132 172252 (243261) rnd-1_family-24#Unknown 4 108 (10) m_b1820s001i59 40131

  scaffold161|s     172132 AAAATACGG--TTACACCACGGCCGTGTCCCATAGTGAAAATACGGATTT 172179
                                    --                                       
  rnd-1_family-          4 AAAATACGGATTTACACCACGGCCGTGTCCCATAGTGAAAATACGGATTT 53

  scaffold161|s     172180 AAGCCACGGCCGTGTCCCAAAGTGAAAATACGGATTGACACAAAATACAG 172229
                            vi                v                v-------------
  rnd-1_family-         54 ACACCACGGCCGTGTCCCATAGTGAAAATACGGATTT------------- 90

  scaffold161|s     172230 ATTTACACCACGGCCGTGTCCCA 172252
                           -----                  
  rnd-1_family-         91 -----CACCACGGCCGTGTCCCA 108

Matrix = 20p43g.matrix
Kimura (with divCpGMod) = 3.99
Transitions / transversions = 0.33 (1/3)
Gap_init rate = 0.16 (19 / 120), avg. gap size = 1.05 (20 / 19)

664 6.62 0.00 32.20 scaffold161|size418508 172164 172319 (243194) rnd-1_family-24#Unknown 1 118 (0) m_b1820s001i60 40131

  scaffold161|s     172164 GTGAAAATACGGATTTAAGCCACGGCCGTGTCCCAAAGTGAAAATACGGA 172213
                                            vi                v            --
  rnd-1_family-          1 GTGAAAATACGGATTTACACCACGGCCGTGTCCCATAGTGAAAATACG-- 48

  scaffold161|s     172214 TTGACACAAAATACAGATTTACACCACGGCCGTGTCCCAATCACCACGGC 172263
                           ---------------                       ------------
  rnd-1_family-         49 ---------------GATTTACACCACGGCCGTGTCCC------------ 71

  scaffold161|s     172264 CGTGTCCCATAGTGAAAATGCAGATTTACACCACGGCCGTGTCCCATCGT 172313
                           --------           i i     -                   v  
  rnd-1_family-         72 --------ATAGTGAAAATACGGATTT-CACCACGGCCGTGTCCCATAGT 112

  scaffold161|s     172314 GAAAGT 172319
                               i 
  rnd-1_family-        113 GAAAAT 118

Matrix = 20p43g.matrix
Kimura (with divCpGMod) = 5.36
Transitions / transversions = 1.33 (4/3)
Gap_init rate = 0.25 (38 / 155), avg. gap size = 1.00 (38 / 38)

836 5.94 0.00 0.00 scaffold161|size418508 172255 172355 (243158) rnd-1_family-24#Unknown 18 118 (0) m_b1820s001i61 40131

  scaffold161|s     172255 CACCACGGCCGTGTCCCATAGTGAAAATGCAGATTTACACCACGGCCGTG 172304
                                                       i i                   
  rnd-1_family-         18 CACCACGGCCGTGTCCCATAGTGAAAATACGGATTTACACCACGGCCGTG 67

  scaffold161|s     172305 TCCCATCGTGAAAGTACGGATTTCACCACAGCCGTGTCCCGTAGTGAAAA 172354
                                 v      i               i          i         
  rnd-1_family-         68 TCCCATAGTGAAAATACGGATTTCACCACGGCCGTGTCCCATAGTGAAAA 117

  scaffold161|s     172355 T 172355
                            
  rnd-1_family-        118 T 118

Matrix = 20p43g.matrix
Kimura (with divCpGMod) = 4.30
Transitions / transversions = 5.00 (5/1)
Gap_init rate = 0.00 (0 / 100), avg. gap size = 0.0 (0 / 0)

775 6.19 1.03 0.00 scaffold161|size418508 172275 172371 (243142) rnd-1_family-24#Unknown 1 98 (20) m_b1820s001i62 40131

  scaffold161|s     172275 GTGAAAATGCAGATTTACACCACGGCCGTGTCCCATCGTGAAAGTACGGA 172324
                                   i i                         v      i      
  rnd-1_family-          1 GTGAAAATACGGATTTACACCACGGCCGTGTCCCATAGTGAAAATACGGA 50

  scaffold161|s     172325 TTT-CACCACAGCCGTGTCCCGTAGTGAAAATACGGATTTCACCACGG 172371
                              -      i          i                          
  rnd-1_family-         51 TTTACACCACGGCCGTGTCCCATAGTGAAAATACGGATTTCACCACGG 98

Matrix = 20p43g.matrix
Kimura (with divCpGMod) = 4.49
Transitions / transversions = 5.00 (5/1)
Gap_init rate = 0.01 (1 / 96), avg. gap size = 1.00 (1 / 1)


424 17.33 6.00 1.92 scaffold161|size418508 172313 172412 (243101) C rnd-1_family-34#Unknown (31) 106 3 m_b1820s001i63 40134

  scaffold161|s     172313 TGAAAGTACGGATTT-CACCACAGCCGTGTCCCGTAGTGAAAATACGGAT 172361
                                i         -   i  i     v vv i                
C rnd-1_family-        106 TGAAAATACGGATTTACACTACGGCCGTTTGACATAGTGAAAATACGGAT 57

  scaffold161|s     172362 TT-CACCACGGAATACGGATTGACACA----AAATACGGATTTACACCAC 172406
                             -   i vv  v  iv--      i ----                i i
C rnd-1_family-         56 TTACACTAACGATTATT--TTGACATAGTGAAAATACGGATTTACACTAT 9

  scaffold161|s     172407 GGCCAT 172412
                               i 
C rnd-1_family-          8 GGCCGT 3

Matrix = 20p43g.matrix
Kimura (with divCpGMod) = 17.50
Transitions / transversions = 1.43 (10/7)
Gap_init rate = 0.05 (5 / 99), avg. gap size = 1.60 (8 / 5)

597 4.76 14.29 0.00 scaffold161|size418508 172378 172461 (243052) C rnd-1_family-27#Unknown (0) 99 4 m_b1820s001i65 40134

  scaffold161|s     172378 GATTGACACAAAATACGGATTTACACCACGGCCATGTCCCAAAGTGAAAA 172427
                               v                            i       v        
C rnd-1_family-         99 GATTTACACAAAATACGGATTTACACCACGGCCGTGTCCCATAGTGAAAA 50

  scaffold161|s     172428 TACTGAT------------CGTGTCCCATAGTGAAAATACGGATTT 172461
                              v   ------------                           
C rnd-1_family-         49 TACGGATTTACACCACGGCCGTGTCCCATAGTGAAAATACGGATTT 4

Matrix = 20p43g.matrix
Kimura (with divCpGMod) = 3.79
Transitions / transversions = 0.33 (1/3)
Gap_init rate = 0.01 (1 / 83), avg. gap size = 12.00 (12 / 1)


525 5.96 16.98 5.08 scaffold161|size418508 172348 172453 (243060) rnd-1_family-24#Unknown 1 118 (0) m_b1820s001i64 40135

  scaffold161|s     172348 GTGAAAATACGGATTT-CACCACGGAATACGGATTGACACA------AAA 172390
                                           -        v---  ---  v v  ------   
  rnd-1_family-          1 GTGAAAATACGGATTTACACCACGGC---CG---TGTCCCATAGTGAAAA 44

  scaffold161|s     172391 TACGGATTTACACCACGGCCATGTCCCAAAGTGAAAATACTGAT------ 172434
                                               i       v           v   ------
  rnd-1_family-         45 TACGGATTTACACCACGGCCGTGTCCCATAGTGAAAATACGGATTTCACC 94

  scaffold161|s     172435 -----CGTGTCCCATAGTGAAAAT 172453
                           -----                   
  rnd-1_family-         95 ACGGCCGTGTCCCATAGTGAAAAT 118

Matrix = 20p43g.matrix
Kimura (with divCpGMod) = 5.30
Transitions / transversions = 0.20 (1/5)
Gap_init rate = 0.10 (10 / 105), avg. gap size = 2.40 (24 / 10)

612 3.61 14.46 0.00 scaffold161|size418508 172387 172469 (243044) rnd-1_family-24#Unknown 4 98 (20) m_b1820s001i66 40135

  scaffold161|s     172387 AAAATACGGATTTACACCACGGCCATGTCCCAAAGTGAAAATACTGAT-- 172434
                                                   i       v           v   --
  rnd-1_family-          4 AAAATACGGATTTACACCACGGCCGTGTCCCATAGTGAAAATACGGATTT 53

  scaffold161|s     172435 ----------CGTGTCCCATAGTGAAAATACGGATTTCACCACGG 172469
                           ----------                                   
  rnd-1_family-         54 ACACCACGGCCGTGTCCCATAGTGAAAATACGGATTTCACCACGG 98

Matrix = 20p43g.matrix
Kimura (with divCpGMod) = 2.58
Transitions / transversions = 0.50 (1/2)
Gap_init rate = 0.02 (2 / 82), avg. gap size = 6.00 (12 / 2)


349 19.58 7.55 3.64 scaffold161|size418508 172442 172547 (242966) C rnd-1_family-34#Unknown (25) 112 3 m_b1820s001i67 40136

  scaffold161|s     172442 CATAGT-GAAAATACGGATTT-CACCACGGAATACGGATTAACAC----G 172485
                                 -              -   i    ---- v v  i   i----i
C rnd-1_family-        112 CATAGTTGAAAATACGGATTTACACTACGG----CCGTTTGACATAGTGA 67

  scaffold161|s     172486 AAATGCGGATTTACACC-ACGGCCGTGTC-CCACAGTGAAAATTCGGATT 172533
                               i           i-   iiii v i-v  i         v      
C rnd-1_family-         66 AAATACGGATTTACACTAACGATTATTTTGACATAGTGAAAATACGGATT 17

  scaffold161|s     172534 TACACCACGGCCAT 172547
                                i i    i 
C rnd-1_family-         16 TACACTATGGCCGT 3

Matrix = 20p43g.matrix
Kimura (with divCpGMod) = 22.27
Transitions / transversions = 3.00 (15/5)
Gap_init rate = 0.09 (9 / 105), avg. gap size = 1.33 (12 / 9)

456 11.76 5.62 4.44 scaffold161|size418508 172449 172537 (242976) C rnd-1_family-27#Unknown (9) 90 1 m_b1820s001i68 40136

  scaffold161|s     172449 AAAATACGGATTT-CACCACGGAATACGGAT----TAACACGAAATGCGG 172493
                                        -        v---  vi ----  iii-i    i   
C rnd-1_family-         90 AAAATACGGATTTACACCACGGC---CGTGTCCCATAGTG-AAAATACGG 45

  scaffold161|s     172494 ATTTACACCACGGCCGTGTCCCACAGTGAAAATTCGGATTTACA 172537
                                                  i         v          
C rnd-1_family-         44 ATTTACACCACGGCCGTGTCCCATAGTGAAAATACGGATTTACA 1

Matrix = 20p43g.matrix
Kimura (with divCpGMod) = 12.99
Transitions / transversions = 2.33 (7/3)
Gap_init rate = 0.07 (6 / 88), avg. gap size = 1.50 (9 / 6)

695 7.78 0.00 0.00 scaffold161|size418508 172476 172565 (242948) C rnd-1_family-27#Unknown (0) 99 10 m_b1820s001i69 40136

  scaffold161|s     172476 GATTAACACGAAATGCGGATTTACACCACGGCCGTGTCCCACAGTGAAAA 172525
                               v    i    i                          i        
C rnd-1_family-         99 GATTTACACAAAATACGGATTTACACCACGGCCGTGTCCCATAGTGAAAA 50

  scaffold161|s     172526 TTCGGATTTACACCACGGCCATGTCCAATAGTGAAAATAC 172565
                            v                  i     v             
C rnd-1_family-         49 TACGGATTTACACCACGGCCGTGTCCCATAGTGAAAATAC 10

Matrix = 20p43g.matrix
Kimura (with divCpGMod) = 7.12
Transitions / transversions = 1.33 (4/3)
Gap_init rate = 0.00 (0 / 89), avg. gap size = 0.0 (0 / 0)


831 4.67 6.54 0.00 scaffold161|size418508 172486 172592 (242921) rnd-1_family-24#Unknown 5 118 (0) m_b1820s001i70 40137

  scaffold161|s     172486 AAATGCGGATTTACACCACGGCCGTGTCCCACAGTGAAAATTCGGATTTA 172535
                               i                          i         v        
  rnd-1_family-          5 AAATACGGATTTACACCACGGCCGTGTCCCATAGTGAAAATACGGATTTA 54

  scaffold161|s     172536 CACCACGGCCATGTCCAATAGTGAAAATA-------CACCACGGCCGTGT 172578
                                     i     v            -------              
  rnd-1_family-         55 CACCACGGCCGTGTCCCATAGTGAAAATACGGATTTCACCACGGCCGTGT 104

  scaffold161|s     172579 CCCATAGTGAAAAT 172592
                                         
  rnd-1_family-        105 CCCATAGTGAAAAT 118

Matrix = 20p43g.matrix
Kimura (with divCpGMod) = 3.94
Transitions / transversions = 1.50 (3/2)
Gap_init rate = 0.01 (1 / 106), avg. gap size = 7.00 (7 / 1)

794 5.46 7.21 0.85 scaffold161|size418508 172519 172629 (242884) rnd-1_family-24#Unknown 1 118 (0) m_b1820s001i71 40137

  scaffold161|s     172519 GTGAAAATTCGGATTTACACCACGGCCATGTCCAATAGTGAAAA------ 172562
                                   v                  i     v          ------
  rnd-1_family-          1 GTGAAAATACGGATTTACACCACGGCCGTGTCCCATAGTGAAAATACGGA 50

  scaffold161|s     172563 --TACACCACGGCCGTGTCCCATAGTGAAAATACAGATTTAAGCCACGGC 172610
                           --                                i     v -       
  rnd-1_family-         51 TTTACACCACGGCCGTGTCCCATAGTGAAAATACGGATTTCA-CCACGGC 99

  scaffold161|s     172611 CGTGTCCCAAAGTGAAAAT 172629
                                    v         
  rnd-1_family-        100 CGTGTCCCATAGTGAAAAT 118

Matrix = 20p43g.matrix
Kimura (with divCpGMod) = 3.93
Transitions / transversions = 0.50 (2/4)
Gap_init rate = 0.03 (3 / 110), avg. gap size = 3.00 (9 / 3)

621 5.58 0.00 19.35 scaffold161|size418508 172563 172673 (242840) rnd-1_family-24#Unknown 16 108 (10) m_b1820s001i72 40137

  scaffold161|s     172563 TACACCACGGCCGTGTCCCATAGTGAAAATACAGATTTAAGCCACGGCCG 172612
                                                           i      vi         
  rnd-1_family-         16 TACACCACGGCCGTGTCCCATAGTGAAAATACGGATTTACACCACGGCCG 65

  scaffold161|s     172613 TGTCCCAAAGTGAAAATACGGATTGACACAAAATACAGATTTACACCACG 172662
                                  v                v------------------       
  rnd-1_family-         66 TGTCCCATAGTGAAAATACGGATTT------------------CACCACG 97

  scaffold161|s     172663 GCCGTGTCCCA 172673
                                      
  rnd-1_family-         98 GCCGTGTCCCA 108

Matrix = 20p43g.matrix
Kimura (with divCpGMod) = 4.54
Transitions / transversions = 0.67 (2/3)
Gap_init rate = 0.16 (18 / 110), avg. gap size = 1.00 (18 / 18)

667 6.62 0.00 32.20 scaffold161|size418508 172585 172740 (242773) rnd-1_family-24#Unknown 1 118 (0) m_b1820s001i73 40137

  scaffold161|s     172585 GTGAAAATACAGATTTAAGCCACGGCCGTGTCCCAAAGTGAAAATACGGA 172634
                                     i      vi                v            --
  rnd-1_family-          1 GTGAAAATACGGATTTACACCACGGCCGTGTCCCATAGTGAAAATACG-- 48

  scaffold161|s     172635 TTGACACAAAATACAGATTTACACCACGGCCGTGTCCCAATCACCACGGC 172684
                           ---------------                       ------------
  rnd-1_family-         49 ---------------GATTTACACCACGGCCGTGTCCC------------ 71

  scaffold161|s     172685 CGTGTCCCATAGTGAAAATGCAGATTTACACCACGGCCGTGTCCCATCGT 172734
                           --------           i i     -                   v  
  rnd-1_family-         72 --------ATAGTGAAAATACGGATTT-CACCACGGCCGTGTCCCATAGT 112

  scaffold161|s     172735 GAAAAT 172740
                                 
  rnd-1_family-        113 GAAAAT 118

Matrix = 20p43g.matrix
Kimura (with divCpGMod) = 4.54
Transitions / transversions = 1.33 (4/3)
Gap_init rate = 0.25 (38 / 155), avg. gap size = 1.00 (38 / 38)

853 4.95 0.00 0.00 scaffold161|size418508 172676 172776 (242737) rnd-1_family-24#Unknown 18 118 (0) m_b1820s001i74 40137

  scaffold161|s     172676 CACCACGGCCGTGTCCCATAGTGAAAATGCAGATTTACACCACGGCCGTG 172725
                                                       i i                   
  rnd-1_family-         18 CACCACGGCCGTGTCCCATAGTGAAAATACGGATTTACACCACGGCCGTG 67

  scaffold161|s     172726 TCCCATCGTGAAAATACGGATTTCACCACAGCCGTGTCCCGTAGTGAAAA 172775
                                 v                      i          i         
  rnd-1_family-         68 TCCCATAGTGAAAATACGGATTTCACCACGGCCGTGTCCCATAGTGAAAA 117

  scaffold161|s     172776 T 172776
                            
  rnd-1_family-        118 T 118

Matrix = 20p43g.matrix
Kimura (with divCpGMod) = 3.25
Transitions / transversions = 4.00 (4/1)
Gap_init rate = 0.00 (0 / 100), avg. gap size = 0.0 (0 / 0)

747 5.43 1.09 0.00 scaffold161|size418508 172696 172787 (242726) rnd-1_family-24#Unknown 1 93 (25) m_b1820s001i75 40137

  scaffold161|s     172696 GTGAAAATGCAGATTTACACCACGGCCGTGTCCCATCGTGAAAATACGGA 172745
                                   i i                         v             
  rnd-1_family-          1 GTGAAAATACGGATTTACACCACGGCCGTGTCCCATAGTGAAAATACGGA 50

  scaffold161|s     172746 TTT-CACCACAGCCGTGTCCCGTAGTGAAAATACGGATTTCAC 172787
                              -      i          i                     
  rnd-1_family-         51 TTTACACCACGGCCGTGTCCCATAGTGAAAATACGGATTTCAC 93

Matrix = 20p43g.matrix
Kimura (with divCpGMod) = 3.57
Transitions / transversions = 4.00 (4/1)
Gap_init rate = 0.01 (1 / 91), avg. gap size = 1.00 (1 / 1)


405 14.71 9.00 4.81 scaffold161|size418508 172734 172833 (242680) C rnd-1_family-34#Unknown (31) 106 3 m_b1820s001i76 40138

  scaffold161|s     172734 TGAAAATACGGATTT-CACCACAGCCGTGTCCCGTAGTGAAAATACGGAT 172782
                                          -   i  i     v vv i                
C rnd-1_family-        106 TGAAAATACGGATTTACACTACGGCCGTTTGACATAGTGAAAATACGGAT 57

  scaffold161|s     172783 TTCACATCGGAATACGG--ATTT--ACACA----AAATACGGATTTACAC 172824
                             -   iii----   i--    --   i ----                
C rnd-1_family-         56 TT-ACACTA----ACGATTATTTTGACATAGTGAAAATACGGATTTACAC 12

  scaffold161|s     172825 CACGGCTGT 172833
                           i i   i  
C rnd-1_family-         11 TATGGCCGT 3

Matrix = 20p43g.matrix
Kimura (with divCpGMod) = 14.39
Transitions / transversions = 3.67 (11/3)
Gap_init rate = 0.09 (9 / 99), avg. gap size = 1.56 (14 / 9)

597 4.76 14.29 0.00 scaffold161|size418508 172799 172882 (242631) C rnd-1_family-27#Unknown (0) 99 4 m_b1820s001i78 40138

  scaffold161|s     172799 GATTTACACAAAATACGGATTTACACCACGGCTGTGTCCCAAAGTGAAAA 172848
                                                           i        v        
C rnd-1_family-         99 GATTTACACAAAATACGGATTTACACCACGGCCGTGTCCCATAGTGAAAA 50

  scaffold161|s     172849 TACTGAT------------CGTGTCACATAGTGAAAATACGGATTT 172882
                              v   ------------      v                    
C rnd-1_family-         49 TACGGATTTACACCACGGCCGTGTCCCATAGTGAAAATACGGATTT 4

Matrix = 20p43g.matrix
Kimura (with divCpGMod) = 3.79
Transitions / transversions = 0.33 (1/3)
Gap_init rate = 0.01 (1 / 83), avg. gap size = 12.00 (12 / 1)

305 14.45 4.84 27.45 scaffold161|size418508 172808 172931 (242582) C rnd-1_family-34#Unknown (33) 104 3 m_b1820s001i79 40138

  scaffold161|s     172808 AAAATACGGATTTACACCACGGCTGTGTCCCAAAGTGAAAATACTGATCG 172857
                                            i     -------------------------  
C rnd-1_family-        104 AAAATACGGATTTACACTACGGC-------------------------CG 80

  scaffold161|s     172858 TGTCACATAGTGAAAATACGGATTT-CACCACGGAATACGGATTT-ACAC 172905
                            v v                     -   i vv  v  i---   -   i
C rnd-1_family-         79 TTTGACATAGTGAAAATACGGATTTACACTAACGATTAT---TTTGACAT 33

  scaffold161|s     172906 ----GAAATGCGGATTTACACCATGGCCAT 172931
                           ----i    i           i      i 
C rnd-1_family-         32 AGTGAAAATACGGATTTACACTATGGCCGT 3

Matrix = 20p43g.matrix
Kimura (with divCpGMod) = 13.91
Transitions / transversions = 1.60 (8/5)
Gap_init rate = 0.25 (31 / 123), avg. gap size = 1.10 (34 / 31)

374 18.42 7.48 3.60 scaffold161|size418508 172862 172968 (242545) C rnd-1_family-34#Unknown (24) 113 3 m_b1820s001i80 40138

  scaffold161|s     172862 ACATAGT-GAAAATACGGATTT-CACCACGGAATACGGATTTACAC---- 172905
                                  -              -   i    ---- v v  v   i----
C rnd-1_family-        113 ACATAGTTGAAAATACGGATTTACACTACGG----CCGTTTGACATAGTG 68

  scaffold161|s     172906 GAAATGCGGATTTACACC-ATGGCCATGTCCA-ATAGTGAAAATTCGGAT 172953
                           i    i           i- i iii  v iv -           v     
C rnd-1_family-         67 AAAATACGGATTTACACTAACGATTATTTTGACATAGTGAAAATACGGAT 18

  scaffold161|s     172954 TTACACCACGGCCAT 172968
                                 i i    i 
C rnd-1_family-         17 TTACACTATGGCCGT 3

Matrix = 20p43g.matrix
Kimura (with divCpGMod) = 19.23
Transitions / transversions = 2.17 (13/6)
Gap_init rate = 0.08 (9 / 106), avg. gap size = 1.33 (12 / 9)

427 14.11 5.62 4.44 scaffold161|size418508 172870 172958 (242555) C rnd-1_family-27#Unknown (9) 90 1 m_b1820s001i81 40138

  scaffold161|s     172870 AAAATACGGATTT-CACCACGGAATACGGATTTACACG----AAATGCGG 172914
                                        -        v---  vi ii-  ii----    i   
C rnd-1_family-         90 AAAATACGGATTTACACCACGGC---CGTGTCC-CATAGTGAAAATACGG 45

  scaffold161|s     172915 ATTTACACCATGGCCATGTCCAATAGTGAAAATTCGGATTTACA 172958
                                     i    i     v           v          
C rnd-1_family-         44 ATTTACACCACGGCCGTGTCCCATAGTGAAAATACGGATTTACA 1

Matrix = 20p43g.matrix
Kimura (with divCpGMod) = 13.19
Transitions / transversions = 2.00 (8/4)
Gap_init rate = 0.07 (6 / 88), avg. gap size = 1.50 (9 / 6)


469 10.94 16.98 5.08 scaffold161|size418508 172769 172874 (242639) rnd-1_family-24#Unknown 1 118 (0) m_b1820s001i77 40139

  scaffold161|s     172769 GTGAAAATACGGATTTCACATCGGAATACGGATTTACAC-------AAAA 172811
                                           -   i -----    viv iiv -------    
  rnd-1_family-          1 GTGAAAATACGGATTT-ACACC-----ACGGCCGTGTCCCATAGTGAAAA 44

  scaffold161|s     172812 TACGGATTTACACCACGGCTGTGTCCCAAAGTGAAAATACTGAT------ 172855
                                              i        v           v   ------
  rnd-1_family-         45 TACGGATTTACACCACGGCCGTGTCCCATAGTGAAAATACGGATTTCACC 94

  scaffold161|s     172856 -----CGTGTCACATAGTGAAAAT 172874
                           -----      v            
  rnd-1_family-         95 ACGGCCGTGTCCCATAGTGAAAAT 118

Matrix = 20p43g.matrix
Kimura (with divCpGMod) = 9.82
Transitions / transversions = 0.83 (5/6)
Gap_init rate = 0.09 (9 / 105), avg. gap size = 2.67 (24 / 9)


405 14.71 9.00 4.81 scaffold161|size418508 172734 172833 (242680) C rnd-1_family-34#Unknown (31) 106 3 m_b1820s001i76 40138

  scaffold161|s     172734 TGAAAATACGGATTT-CACCACAGCCGTGTCCCGTAGTGAAAATACGGAT 172782
                                          -   i  i     v vv i                
C rnd-1_family-        106 TGAAAATACGGATTTACACTACGGCCGTTTGACATAGTGAAAATACGGAT 57

  scaffold161|s     172783 TTCACATCGGAATACGG--ATTT--ACACA----AAATACGGATTTACAC 172824
                             -   iii----   i--    --   i ----                
C rnd-1_family-         56 TT-ACACTA----ACGATTATTTTGACATAGTGAAAATACGGATTTACAC 12

  scaffold161|s     172825 CACGGCTGT 172833
                           i i   i  
C rnd-1_family-         11 TATGGCCGT 3

Matrix = 20p43g.matrix
Kimura (with divCpGMod) = 14.39
Transitions / transversions = 3.67 (11/3)
Gap_init rate = 0.09 (9 / 99), avg. gap size = 1.56 (14 / 9)

597 4.76 14.29 0.00 scaffold161|size418508 172799 172882 (242631) C rnd-1_family-27#Unknown (0) 99 4 m_b1820s001i78 40138

  scaffold161|s     172799 GATTTACACAAAATACGGATTTACACCACGGCTGTGTCCCAAAGTGAAAA 172848
                                                           i        v        
C rnd-1_family-         99 GATTTACACAAAATACGGATTTACACCACGGCCGTGTCCCATAGTGAAAA 50

  scaffold161|s     172849 TACTGAT------------CGTGTCACATAGTGAAAATACGGATTT 172882
                              v   ------------      v                    
C rnd-1_family-         49 TACGGATTTACACCACGGCCGTGTCCCATAGTGAAAATACGGATTT 4

Matrix = 20p43g.matrix
Kimura (with divCpGMod) = 3.79
Transitions / transversions = 0.33 (1/3)
Gap_init rate = 0.01 (1 / 83), avg. gap size = 12.00 (12 / 1)

305 14.45 4.84 27.45 scaffold161|size418508 172808 172931 (242582) C rnd-1_family-34#Unknown (33) 104 3 m_b1820s001i79 40138

  scaffold161|s     172808 AAAATACGGATTTACACCACGGCTGTGTCCCAAAGTGAAAATACTGATCG 172857
                                            i     -------------------------  
C rnd-1_family-        104 AAAATACGGATTTACACTACGGC-------------------------CG 80

  scaffold161|s     172858 TGTCACATAGTGAAAATACGGATTT-CACCACGGAATACGGATTT-ACAC 172905
                            v v                     -   i vv  v  i---   -   i
C rnd-1_family-         79 TTTGACATAGTGAAAATACGGATTTACACTAACGATTAT---TTTGACAT 33

  scaffold161|s     172906 ----GAAATGCGGATTTACACCATGGCCAT 172931
                           ----i    i           i      i 
C rnd-1_family-         32 AGTGAAAATACGGATTTACACTATGGCCGT 3

Matrix = 20p43g.matrix
Kimura (with divCpGMod) = 13.91
Transitions / transversions = 1.60 (8/5)
Gap_init rate = 0.25 (31 / 123), avg. gap size = 1.10 (34 / 31)

374 18.42 7.48 3.60 scaffold161|size418508 172862 172968 (242545) C rnd-1_family-34#Unknown (24) 113 3 m_b1820s001i80 40138

  scaffold161|s     172862 ACATAGT-GAAAATACGGATTT-CACCACGGAATACGGATTTACAC---- 172905
                                  -              -   i    ---- v v  v   i----
C rnd-1_family-        113 ACATAGTTGAAAATACGGATTTACACTACGG----CCGTTTGACATAGTG 68

  scaffold161|s     172906 GAAATGCGGATTTACACC-ATGGCCATGTCCA-ATAGTGAAAATTCGGAT 172953
                           i    i           i- i iii  v iv -           v     
C rnd-1_family-         67 AAAATACGGATTTACACTAACGATTATTTTGACATAGTGAAAATACGGAT 18

  scaffold161|s     172954 TTACACCACGGCCAT 172968
                                 i i    i 
C rnd-1_family-         17 TTACACTATGGCCGT 3

Matrix = 20p43g.matrix
Kimura (with divCpGMod) = 19.23
Transitions / transversions = 2.17 (13/6)
Gap_init rate = 0.08 (9 / 106), avg. gap size = 1.33 (12 / 9)

427 14.11 5.62 4.44 scaffold161|size418508 172870 172958 (242555) C rnd-1_family-27#Unknown (9) 90 1 m_b1820s001i81 40138

  scaffold161|s     172870 AAAATACGGATTT-CACCACGGAATACGGATTTACACG----AAATGCGG 172914
                                        -        v---  vi ii-  ii----    i   
C rnd-1_family-         90 AAAATACGGATTTACACCACGGC---CGTGTCC-CATAGTGAAAATACGG 45

  scaffold161|s     172915 ATTTACACCATGGCCATGTCCAATAGTGAAAATTCGGATTTACA 172958
                                     i    i     v           v          
C rnd-1_family-         44 ATTTACACCACGGCCGTGTCCCATAGTGAAAATACGGATTTACA 1

Matrix = 20p43g.matrix
Kimura (with divCpGMod) = 13.19
Transitions / transversions = 2.00 (8/4)
Gap_init rate = 0.07 (6 / 88), avg. gap size = 1.50 (9 / 6)


901 7.89 0.00 0.00 scaffold161|size418508 172907 173020 (242493) rnd-1_family-24#Unknown 5 118 (0) m_b1820s001i82 40140

  scaffold161|s     172907 AAATGCGGATTTACACCATGGCCATGTCCAATAGTGAAAATTCGGATTTA 172956
                               i             i    i     v           v        
  rnd-1_family-          5 AAATACGGATTTACACCACGGCCGTGTCCCATAGTGAAAATACGGATTTA 54

  scaffold161|s     172957 CACCACGGCCATGTCCAATAGTGAAAATACGGATTTCACCATGGCGGTGT 173006
                                     i     v                        i   v    
  rnd-1_family-         55 CACCACGGCCGTGTCCCATAGTGAAAATACGGATTTCACCACGGCCGTGT 104

  scaffold161|s     173007 CCCATAGTGAAAAT 173020
                                         
  rnd-1_family-        105 CCCATAGTGAAAAT 118

Matrix = 20p43g.matrix
Kimura (with divCpGMod) = 4.89
Transitions / transversions = 1.25 (5/4)
Gap_init rate = 0.00 (0 / 113), avg. gap size = 0.0 (0 / 0)

970 4.27 0.85 0.00 scaffold161|size418508 172940 173056 (242457) rnd-1_family-24#Unknown 1 118 (0) m_b1820s001i83 40140

  scaffold161|s     172940 GTGAAAATTCGGATTTACACCACGGCCATGTCCAATAGTGAAAATACGGA 172989
                                   v                  i     v                
  rnd-1_family-          1 GTGAAAATACGGATTTACACCACGGCCGTGTCCCATAGTGAAAATACGGA 50

  scaffold161|s     172990 TTT-CACCATGGCGGTGTCCCATAGTGAAAATACGGATTTCACCACGGCC 173038
                              -     i   v                                    
  rnd-1_family-         51 TTTACACCACGGCCGTGTCCCATAGTGAAAATACGGATTTCACCACGGCC 100

  scaffold161|s     173039 GTGTCCCATAGTGAAAAT 173056
                                             
  rnd-1_family-        101 GTGTCCCATAGTGAAAAT 118

Matrix = 20p43g.matrix
Kimura (with divCpGMod) = 2.79
Transitions / transversions = 0.67 (2/3)
Gap_init rate = 0.01 (1 / 116), avg. gap size = 1.00 (1 / 1)

834 2.64 1.49 15.25 scaffold161|size418508 172977 173110 (242403) rnd-1_family-24#Unknown 1 118 (0) m_b1820s001i84 40140

  scaffold161|s     172977 GTGAAAATACGGATTT-CACCATGGCGGTGTCCCATAGTGAAAATACGGA 173025
                                           -     i   v                       
  rnd-1_family-          1 GTGAAAATACGGATTTACACCACGGCCGTGTCCCATAGTGAAAATACGGA 50

  scaffold161|s     173026 TTT-CACCACGGCCGTGTCCCATAGTGAAAATACGGATTTACACAAAATA 173074
                              -                                    ----------
  rnd-1_family-         51 TTTACACCACGGCCGTGTCCCATAGTGAAAATACGGATTT---------- 90

  scaffold161|s     173075 CGGATTTACACCACGGCCGTGTCCCAAAGTGAAAAT 173110
                           --------                  v         
  rnd-1_family-         91 --------CACCACGGCCGTGTCCCATAGTGAAAAT 118

Matrix = 20p43g.matrix
Kimura (with divCpGMod) = 1.83
Transitions / transversions = 0.50 (1/2)
Gap_init rate = 0.15 (20 / 133), avg. gap size = 1.00 (20 / 20)

945 5.22 0.00 0.00 scaffold161|size418508 173069 173183 (242330) rnd-1_family-24#Unknown 4 118 (0) m_b1820s001i85 40140

  scaffold161|s     173069 AAAATACGGATTTACACCACGGCCGTGTCCCAAAGTGAAAATACGGATTT 173118
                                                           v                 
  rnd-1_family-          4 AAAATACGGATTTACACCACGGCCGTGTCCCATAGTGAAAATACGGATTT 53

  scaffold161|s     173119 ACACCACCACCATGTCCCATAGTGAAAATACGGATTTCACCACAGCCGTG 173168
                                  vi  i                               i      
  rnd-1_family-         54 ACACCACGGCCGTGTCCCATAGTGAAAATACGGATTTCACCACGGCCGTG 103

  scaffold161|s     173169 TCCAATAGTGAAAAT 173183
                              v           
  rnd-1_family-        104 TCCCATAGTGAAAAT 118

Matrix = 20p43g.matrix
Kimura (with divCpGMod) = 3.74
Transitions / transversions = 1.00 (3/3)
Gap_init rate = 0.00 (0 / 114), avg. gap size = 0.0 (0 / 0)

898 5.21 0.86 0.86 scaffold161|size418508 173103 173218 (242295) rnd-1_family-24#Unknown 1 116 (2) m_b1820s001i86 40140

  scaffold161|s     173103 GTGAAAATACGGATTTACACCACCACCATGTCCCATAGTGAAAATACGGA 173152
                                                  vi  i                      
  rnd-1_family-          1 GTGAAAATACGGATTTACACCACGGCCGTGTCCCATAGTGAAAATACGGA 50

  scaffold161|s     173153 TTT-CACCACAGCCGTGTCCAATAGTGAAAATACGGATTTACACCACGGC 173201
                              -      i         v                   -         
  rnd-1_family-         51 TTTACACCACGGCCGTGTCCCATAGTGAAAATACGGATTT-CACCACGGC 99

  scaffold161|s     173202 CGTGTCCCATCGTGAAA 173218
                                     v      
  rnd-1_family-        100 CGTGTCCCATAGTGAAA 116

Matrix = 20p43g.matrix
Kimura (with divCpGMod) = 3.74
Transitions / transversions = 1.00 (3/3)
Gap_init rate = 0.02 (2 / 115), avg. gap size = 1.00 (2 / 2)

890 7.69 0.85 0.00 scaffold161|size418508 173140 173256 (242257) rnd-1_family-24#Unknown 1 118 (0) m_b1820s001i87 40140

  scaffold161|s     173140 GTGAAAATACGGATTT-CACCACAGCCGTGTCCAATAGTGAAAATACGGA 173188
                                           -      i         v                
  rnd-1_family-          1 GTGAAAATACGGATTTACACCACGGCCGTGTCCCATAGTGAAAATACGGA 50

  scaffold161|s     173189 TTTACACCACGGCCGTGTCCCATCGTGAAAGGACAGATTTCACCACAGCC 173238
                                                  v      iv  i           i   
  rnd-1_family-         51 TTTACACCACGGCCGTGTCCCATAGTGAAAATACGGATTTCACCACGGCC 100

  scaffold161|s     173239 GTCTCCCGTAGTGAAAAT 173256
                             v    i          
  rnd-1_family-        101 GTGTCCCATAGTGAAAAT 118

Matrix = 20p43g.matrix
Kimura (with divCpGMod) = 5.59
Transitions / transversions = 1.25 (5/4)
Gap_init rate = 0.01 (1 / 116), avg. gap size = 1.00 (1 / 1)

725 8.25 1.03 0.00 scaffold161|size418508 173176 173272 (242241) rnd-1_family-24#Unknown 1 98 (20) m_b1820s001i88 40140

  scaffold161|s     173176 GTGAAAATACGGATTTACACCACGGCCGTGTCCCATCGTGAAAGGACAGA 173225
                                                               v      iv  i  
  rnd-1_family-          1 GTGAAAATACGGATTTACACCACGGCCGTGTCCCATAGTGAAAATACGGA 50

  scaffold161|s     173226 TTT-CACCACAGCCGTCTCCCGTAGTGAAAATACGGATTTCACCACAG 173272
                              -      i     v    i                        i 
  rnd-1_family-         51 TTTACACCACGGCCGTGTCCCATAGTGAAAATACGGATTTCACCACGG 98

Matrix = 20p43g.matrix
Kimura (with divCpGMod) = 5.68
Transitions / transversions = 1.67 (5/3)
Gap_init rate = 0.01 (1 / 96), avg. gap size = 1.00 (1 / 1)


386 22.00 4.00 0.00 scaffold161|size418508 173214 173313 (242200) C rnd-1_family-34#Unknown (31) 106 3 m_b1820s001i89 40141

  scaffold161|s     173214 TGAAAGGACAGATTT-CACCACAGCCGTCTCCCGTAGTGAAAATACGGAT 173262
                                iv  i     -   i  i     i vv i                
C rnd-1_family-        106 TGAAAATACGGATTTACACTACGGCCGTTTGACATAGTGAAAATACGGAT 57

  scaffold161|s     173263 TT-CACCACAGAATATG--GATTTAAACAAAATACAGATTTACACCACGG 173309
                             -   i vv  v   v--  iv  ivv       i         i i  
C rnd-1_family-         56 TTACACTAACGATTATTTTGACATAGTGAAAATACGGATTTACACTATGG 7

  scaffold161|s     173310 CCGT 173313
                               
C rnd-1_family-          6 CCGT 3

Matrix = 20p43g.matrix
Kimura (with divCpGMod) = 22.42
Transitions / transversions = 1.20 (12/10)
Gap_init rate = 0.03 (3 / 99), avg. gap size = 1.33 (4 / 3)

576 5.95 14.29 0.00 scaffold161|size418508 173279 173362 (242151) C rnd-1_family-27#Unknown (0) 99 4 m_b1820s001i91 40141

  scaffold161|s     173279 GATTTAAACAAAATACAGATTTACACCACGGCCGTGTCCCAAAGTGAAAA 173328
                                 v         i                        v        
C rnd-1_family-         99 GATTTACACAAAATACGGATTTACACCACGGCCGTGTCCCATAGTGAAAA 50

  scaffold161|s     173329 TACTGAT------------CGTGTCCCATAGTGAAAATACAGATTT 173362
                              v   ------------                     i     
C rnd-1_family-         49 TACGGATTTACACCACGGCCGTGTCCCATAGTGAAAATACGGATTT 4

Matrix = 20p43g.matrix
Kimura (with divCpGMod) = 3.92
Transitions / transversions = 0.67 (2/3)
Gap_init rate = 0.01 (1 / 83), avg. gap size = 12.00 (12 / 1)


522 13.32 12.26 0.85 scaffold161|size418508 173249 173354 (242159) rnd-1_family-24#Unknown 1 118 (0) m_b1820s001i90 40142

  scaffold161|s     173249 GTGAAAATACGGATTT-CACCACAGAATATGGATT-TAAACAAAATACAG 173296
                                           -      i v-ii  vvii-  ivv       i 
  rnd-1_family-          1 GTGAAAATACGGATTTACACCACGGC-CGTGTCCCATAGTGAAAATACGG 49

  scaffold161|s     173297 ATTTACACCACGGCCGTGTCCCAAAGTGAAAATACTGAT----------- 173335
                                                  v           v   -----------
  rnd-1_family-         50 ATTTACACCACGGCCGTGTCCCATAGTGAAAATACGGATTTCACCACGGC 99

  scaffold161|s     173336 CGTGTCCCATAGTGAAAAT 173354
                                              
  rnd-1_family-        100 CGTGTCCCATAGTGAAAAT 118

Matrix = 20p43g.matrix
Kimura (with divCpGMod) = 11.51
Transitions / transversions = 1.00 (7/7)
Gap_init rate = 0.04 (4 / 105), avg. gap size = 3.50 (14 / 4)

595 4.82 14.46 0.00 scaffold161|size418508 173288 173370 (242143) rnd-1_family-24#Unknown 4 98 (20) m_b1820s001i92 40142

  scaffold161|s     173288 AAAATACAGATTTACACCACGGCCGTGTCCCAAAGTGAAAATACTGAT-- 173335
                                  i                        v           v   --
  rnd-1_family-          4 AAAATACGGATTTACACCACGGCCGTGTCCCATAGTGAAAATACGGATTT 53

  scaffold161|s     173336 ----------CGTGTCCCATAGTGAAAATACAGATTTCACCACGG 173370
                           ----------                     i             
  rnd-1_family-         54 ACACCACGGCCGTGTCCCATAGTGAAAATACGGATTTCACCACGG 98

Matrix = 20p43g.matrix
Kimura (with divCpGMod) = 2.70
Transitions / transversions = 1.00 (2/2)
Gap_init rate = 0.02 (2 / 82), avg. gap size = 6.00 (12 / 2)


558 15.79 3.39 3.39 scaffold161|size418508 173347 173464 (242049) rnd-1_family-24#Unknown 1 118 (0) m_b1820s001i93 40143

  scaffold161|s     173347 GTGAAAATACAGATTT-CACCACGGAATACGGATT---TAGACGAAATGC 173392
                                     i     -        v---  vi i---   vvi    i 
  rnd-1_family-          1 GTGAAAATACGGATTTACACCACGGC---CGTGTCCCATAGTGAAAATAC 47

  scaffold161|s     173393 GGATTTACACTACGTCACTGTCCCACAGTGAAAATTCGGATTTACACCAC 173442
                                     i   v vv       i         v       -      
  rnd-1_family-         48 GGATTTACACCACGGCCGTGTCCCATAGTGAAAATACGGATTT-CACCAC 96

  scaffold161|s     173443 GGCCATGTCCAATAGTGTAAAT 173464
                               i     v      v    
  rnd-1_family-         97 GGCCGTGTCCCATAGTGAAAAT 118

Matrix = 20p43g.matrix
Kimura (with divCpGMod) = 15.76
Transitions / transversions = 0.80 (8/10)
Gap_init rate = 0.05 (6 / 117), avg. gap size = 1.33 (8 / 6)

811 10.53 0.00 0.00 scaffold161|size418508 173387 173500 (242013) rnd-1_family-24#Unknown 5 118 (0) m_b1820s001i94 40143

  scaffold161|s     173387 AAATGCGGATTTACACTACGTCACTGTCCCACAGTGAAAATTCGGATTTA 173436
                               i           i   v vv       i         v        
  rnd-1_family-          5 AAATACGGATTTACACCACGGCCGTGTCCCATAGTGAAAATACGGATTTA 54

  scaffold161|s     173437 CACCACGGCCATGTCCAATAGTGTAAATACGGATTTCACCAAGGCGGTGT 173486
                                     i     v      v                 v   v    
  rnd-1_family-         55 CACCACGGCCGTGTCCCATAGTGAAAATACGGATTTCACCACGGCCGTGT 104

  scaffold161|s     173487 CCCATAGTGAAAAT 173500
                                         
  rnd-1_family-        105 CCCATAGTGAAAAT 118

Matrix = 20p43g.matrix
Kimura (with divCpGMod) = 10.43
Transitions / transversions = 0.50 (4/8)
Gap_init rate = 0.00 (0 / 113), avg. gap size = 0.0 (0 / 0)

908 6.84 0.85 0.00 scaffold161|size418508 173420 173536 (241977) rnd-1_family-24#Unknown 1 118 (0) m_b1820s001i95 40143

  scaffold161|s     173420 GTGAAAATTCGGATTTACACCACGGCCATGTCCAATAGTGTAAATACGGA 173469
                                   v                  i     v      v         
  rnd-1_family-          1 GTGAAAATACGGATTTACACCACGGCCGTGTCCCATAGTGAAAATACGGA 50

  scaffold161|s     173470 TTT-CACCAAGGCGGTGTCCCATAGTGAAAATACGGATTTCATCATGGCC 173518
                              -     v   v                            i  i    
  rnd-1_family-         51 TTTACACCACGGCCGTGTCCCATAGTGAAAATACGGATTTCACCACGGCC 100

  scaffold161|s     173519 GTGTCCCATAGTGAAAAT 173536
                                             
  rnd-1_family-        101 GTGTCCCATAGTGAAAAT 118

Matrix = 20p43g.matrix
Kimura (with divCpGMod) = 5.50
Transitions / transversions = 0.60 (3/5)
Gap_init rate = 0.01 (1 / 116), avg. gap size = 1.00 (1 / 1)

801 4.40 1.49 15.25 scaffold161|size418508 173457 173590 (241923) rnd-1_family-24#Unknown 1 118 (0) m_b1820s001i96 40143

  scaffold161|s     173457 GTGTAAATACGGATTT-CACCAAGGCGGTGTCCCATAGTGAAAATACGGA 173505
                              v            -     v   v                       
  rnd-1_family-          1 GTGAAAATACGGATTTACACCACGGCCGTGTCCCATAGTGAAAATACGGA 50

  scaffold161|s     173506 TTT-CATCATGGCCGTGTCCCATAGTGAAAATACGGATTTACACAAAATA 173554
                              -  i  i                              ----------
  rnd-1_family-         51 TTTACACCACGGCCGTGTCCCATAGTGAAAATACGGATTT---------- 90

  scaffold161|s     173555 CAGATTTACACCACGGCCGTGTCCCATAGTGAAAAT 173590
                           --------                            
  rnd-1_family-         91 --------CACCACGGCCGTGTCCCATAGTGAAAAT 118

Matrix = 20p43g.matrix
Kimura (with divCpGMod) = 3.62
Transitions / transversions = 0.67 (2/3)
Gap_init rate = 0.15 (20 / 133), avg. gap size = 1.00 (20 / 20)

820 5.24 0.74 15.25 scaffold161|size418508 173493 173627 (241886) rnd-1_family-24#Unknown 1 118 (0) m_b1820s001i97 40143

  scaffold161|s     173493 GTGAAAATACGGATTT-CATCATGGCCGTGTCCCATAGTGAAAATACGGA 173541
                                           -  i  i                           
  rnd-1_family-          1 GTGAAAATACGGATTTACACCACGGCCGTGTCCCATAGTGAAAATACGGA 50

  scaffold161|s     173542 TTTACACAAAATACAGATTTACACCACGGCCGTGTCCCATAGTGAAAATA 173591
                             -----------------                               
  rnd-1_family-         51 TT-----------------TACACCACGGCCGTGTCCCATAGTGAAAATA 83

  scaffold161|s     173592 CAGATTTACACCACGGCCATGTCCAATAGTGAAGAT 173627
                            i     -          i     v        i  
  rnd-1_family-         84 CGGATTT-CACCACGGCCGTGTCCCATAGTGAAAAT 118

Matrix = 20p43g.matrix
Kimura (with divCpGMod) = 2.88
Transitions / transversions = 5.00 (5/1)
Gap_init rate = 0.14 (19 / 134), avg. gap size = 1.00 (19 / 19)

870 5.71 0.00 0.00 scaffold161|size418508 173549 173653 (241860) rnd-1_family-24#Unknown 4 108 (10) m_b1820s001i98 40143

  scaffold161|s     173549 AAAATACAGATTTACACCACGGCCGTGTCCCATAGTGAAAATACAGATTT 173598
                                  i                                    i     
  rnd-1_family-          4 AAAATACGGATTTACACCACGGCCGTGTCCCATAGTGAAAATACGGATTT 53

  scaffold161|s     173599 ACACCACGGCCATGTCCAATAGTGAAGATACGGATTTCACAACGGCCGTG 173648
                                      i     v        i             v         
  rnd-1_family-         54 ACACCACGGCCGTGTCCCATAGTGAAAATACGGATTTCACCACGGCCGTG 103

  scaffold161|s     173649 TCCCA 173653
                                
  rnd-1_family-        104 TCCCA 108

Matrix = 20p43g.matrix
Kimura (with divCpGMod) = 3.21
Transitions / transversions = 2.00 (4/2)
Gap_init rate = 0.00 (0 / 104), avg. gap size = 0.0 (0 / 0)

692 9.70 0.72 17.80 scaffold161|size418508 173583 173720 (241793) rnd-1_family-24#Unknown 1 118 (0) m_b1820s001i99 40143

  scaffold161|s     173583 GTGAAAATACAGATTTACACCACGGCCATGTCCAATAGTGAAGATACGGA 173632
                                     i                i     v        i       
  rnd-1_family-          1 GTGAAAATACGGATTTACACCACGGCCGTGTCCCATAGTGAAAATACGGA 50

  scaffold161|s     173633 TTT-CACAACGGCCGTGTCCCAATCACCACGGCTGTGTCCCATAGTGAAA 173681
                              -   v      --------------------                
  rnd-1_family-         51 TTTACACCACGGCC--------------------GTGTCCCATAGTGAAA 80

  scaffold161|s     173682 ATGCAGATTTACACCATGGCCGTGTGCCATCGTGAAAGT 173720
                             i i     -     i        v    v      i 
  rnd-1_family-         81 ATACGGATTT-CACCACGGCCGTGTCCCATAGTGAAAAT 118

Matrix = 20p43g.matrix
Kimura (with divCpGMod) = 6.61
Transitions / transversions = 1.75 (7/4)
Gap_init rate = 0.16 (22 / 137), avg. gap size = 1.00 (22 / 22)

782 9.90 0.00 0.00 scaffold161|size418508 173656 173756 (241757) rnd-1_family-24#Unknown 18 118 (0) m_b1820s001i100 40143

  scaffold161|s     173656 CACCACGGCTGTGTCCCATAGTGAAAATGCAGATTTACACCATGGCCGTG 173705
                                    i                  i i           i       
  rnd-1_family-         18 CACCACGGCCGTGTCCCATAGTGAAAATACGGATTTACACCACGGCCGTG 67

  scaffold161|s     173706 TGCCATCGTGAAAGTATGGATTTCACCACAGCCGTGTCCCGTAGTGAAAA 173755
                            v    v      i  i            i          i         
  rnd-1_family-         68 TCCCATAGTGAAAATACGGATTTCACCACGGCCGTGTCCCATAGTGAAAA 117

  scaffold161|s     173756 T 173756
                            
  rnd-1_family-        118 T 118

Matrix = 20p43g.matrix
Kimura (with divCpGMod) = 5.68
Transitions / transversions = 4.00 (8/2)
Gap_init rate = 0.00 (0 / 100), avg. gap size = 0.0 (0 / 0)

728 9.28 1.03 0.00 scaffold161|size418508 173676 173772 (241741) rnd-1_family-24#Unknown 1 98 (20) m_b1820s001i101 40143

  scaffold161|s     173676 GTGAAAATGCAGATTTACACCATGGCCGTGTGCCATCGTGAAAGTATGGA 173725
                                   i i           i        v    v      i  i   
  rnd-1_family-          1 GTGAAAATACGGATTTACACCACGGCCGTGTCCCATAGTGAAAATACGGA 50

  scaffold161|s     173726 TTT-CACCACAGCCGTGTCCCGTAGTGAAAATACGGATTTCACCACGG 173772
                              -      i          i                          
  rnd-1_family-         51 TTTACACCACGGCCGTGTCCCATAGTGAAAATACGGATTTCACCACGG 98

Matrix = 20p43g.matrix
Kimura (with divCpGMod) = 5.81
Transitions / transversions = 3.50 (7/2)
Gap_init rate = 0.01 (1 / 96), avg. gap size = 1.00 (1 / 1)


408 16.47 7.00 2.88 scaffold161|size418508 173714 173813 (241700) C rnd-1_family-34#Unknown (31) 106 3 m_b1820s001i102 40144

  scaffold161|s     173714 TGAAAGTATGGATTT-CACCACAGCCGTGTCCCGTAGTGAAAATACGGAT 173762
                                i  i      -   i  i     v vv i                
C rnd-1_family-        106 TGAAAATACGGATTTACACTACGGCCGTTTGACATAGTGAAAATACGGAT 57

  scaffold161|s     173763 TT-CACCACGGAATACGGATTT-ACACA----AAATACGGATTTACACCA 173806
                             -   i vv  v  i---   -   i ----                i 
C rnd-1_family-         56 TTACACTAACGATTAT---TTTGACATAGTGAAAATACGGATTTACACTA 10

  scaffold161|s     173807 CGGCCGT 173813
                           i      
C rnd-1_family-          9 TGGCCGT 3

Matrix = 20p43g.matrix
Kimura (with divCpGMod) = 16.43
Transitions / transversions = 1.67 (10/6)
Gap_init rate = 0.07 (7 / 99), avg. gap size = 1.43 (10 / 7)

584 5.95 14.29 0.00 scaffold161|size418508 173779 173862 (241651) C rnd-1_family-27#Unknown (0) 99 4 m_b1820s001i104 40144

  scaffold161|s     173779 GATTTACACAAAATACGGATTTACACCACGGCCGTGTCTCAAAGTGAAAA 173828
                                                                 i  v        
C rnd-1_family-         99 GATTTACACAAAATACGGATTTACACCACGGCCGTGTCCCATAGTGAAAA 50

  scaffold161|s     173829 TACTGAT------------CGTTTCCCATGGTGAAAATACGGATTT 173862
                              v   ------------   v      i                
C rnd-1_family-         49 TACGGATTTACACCACGGCCGTGTCCCATAGTGAAAATACGGATTT 4

Matrix = 20p43g.matrix
Kimura (with divCpGMod) = 6.20
Transitions / transversions = 0.67 (2/3)
Gap_init rate = 0.01 (1 / 83), avg. gap size = 12.00 (12 / 1)


505 10.74 15.09 3.39 scaffold161|size418508 173749 173854 (241659) rnd-1_family-24#Unknown 1 118 (0) m_b1820s001i103 40145

  scaffold161|s     173749 GTGAAAATACGGATTT-CACCACGGAATACGGATTTACACA----AAATA 173793
                                           -        v---  vi ii-  i ----     
  rnd-1_family-          1 GTGAAAATACGGATTTACACCACGGC---CGTGTCC-CATAGTGAAAATA 46

  scaffold161|s     173794 CGGATTTACACCACGGCCGTGTCTCAAAGTGAAAATACTGAT-------- 173835
                                                  i  v           v   --------
  rnd-1_family-         47 CGGATTTACACCACGGCCGTGTCCCATAGTGAAAATACGGATTTCACCAC 96

  scaffold161|s     173836 ---CGTTTCCCATGGTGAAAAT 173854
                           ---   v      i        
  rnd-1_family-         97 GGCCGTGTCCCATAGTGAAAAT 118

Matrix = 20p43g.matrix
Kimura (with divCpGMod) = 11.70
Transitions / transversions = 1.20 (6/5)
Gap_init rate = 0.08 (8 / 105), avg. gap size = 2.50 (20 / 8)


285 7.89 2.63 0.00 scaffold161|size418508 173833 173870 (241643) rnd-1_family-174#Unknown 15 53 (19) m_b1820s001i105 40146

  scaffold161|s     173833 GATCGTTTCCCATGGTGAAAATACGGATTT-CACCACGG 173870
                            ii          i                -        
  rnd-1_family-         15 GGCCGTTTCCCATAGTGAAAATACGGATTTACACCACGG 53

Matrix = 20p43g.matrix
Kimura (with divCpGMod) = 8.59
Transitions / transversions = 1.00 (3/0)
Gap_init rate = 0.03 (1 / 37), avg. gap size = 1.00 (1 / 1)


345 19.56 6.93 3.85 scaffold161|size418508 173848 173948 (241565) C rnd-1_family-34#Unknown (31) 106 3 m_b1820s001i106 40147

  scaffold161|s     173848 TGAAAATACGGATTT-CACCACGGAATACGGATTTACAC----GAAATGC 173892
                                          -   i    ---- v v  v   i----i    i 
C rnd-1_family-        106 TGAAAATACGGATTTACACTACGG----CCGTTTGACATAGTGAAAATAC 61

  scaffold161|s     173893 GGATTTACACC-ACGGCCGTGTCCA-ATAGTGAAAATTCGGATTTACACC 173940
                                     i-   iiii v iv -           v           i
C rnd-1_family-         60 GGATTTACACTAACGATTATTTTGACATAGTGAAAATACGGATTTACACT 11

  scaffold161|s     173941 ACGGCCAT 173948
                            i    i 
C rnd-1_family-         10 ATGGCCGT 3

Matrix = 20p43g.matrix
Kimura (with divCpGMod) = 21.95
Transitions / transversions = 2.17 (13/6)
Gap_init rate = 0.08 (8 / 100), avg. gap size = 1.38 (11 / 8)

455 11.76 5.62 4.44 scaffold161|size418508 173850 173938 (241575) C rnd-1_family-27#Unknown (9) 90 1 m_b1820s001i107 40147

  scaffold161|s     173850 AAAATACGGATTT-CACCACGGAATACGGATTTACACG----AAATGCGG 173894
                                        -        v---  vi ii-  ii----    i   
C rnd-1_family-         90 AAAATACGGATTTACACCACGGC---CGTGTCC-CATAGTGAAAATACGG 45

  scaffold161|s     173895 ATTTACACCACGGCCGTGTCCAATAGTGAAAATTCGGATTTACA 173938
                                                v           v          
C rnd-1_family-         44 ATTTACACCACGGCCGTGTCCCATAGTGAAAATACGGATTTACA 1

Matrix = 20p43g.matrix
Kimura (with divCpGMod) = 12.90
Transitions / transversions = 1.50 (6/4)
Gap_init rate = 0.07 (6 / 88), avg. gap size = 1.50 (9 / 6)


914 7.02 0.00 0.00 scaffold161|size418508 173887 174000 (241513) rnd-1_family-24#Unknown 5 118 (0) m_b1820s001i108 40148

  scaffold161|s     173887 AAATGCGGATTTACACCACGGCCGTGTCCAATAGTGAAAATTCGGATTTA 173936
                               i                        v           v        
  rnd-1_family-          5 AAATACGGATTTACACCACGGCCGTGTCCCATAGTGAAAATACGGATTTA 54

  scaffold161|s     173937 CACCACGGCCATGTCCAATAATGAAAATACGGATTTCACCATGGCGGTGT 173986
                                     i     v   i                    i   v    
  rnd-1_family-         55 CACCACGGCCGTGTCCCATAGTGAAAATACGGATTTCACCACGGCCGTGT 104

  scaffold161|s     173987 CCCATAGTGAAAAT 174000
                                         
  rnd-1_family-        105 CCCATAGTGAAAAT 118

Matrix = 20p43g.matrix
Kimura (with divCpGMod) = 5.65
Transitions / transversions = 1.00 (4/4)
Gap_init rate = 0.00 (0 / 113), avg. gap size = 0.0 (0 / 0)

956 5.13 0.85 0.00 scaffold161|size418508 173920 174036 (241477) rnd-1_family-24#Unknown 1 118 (0) m_b1820s001i109 40148

  scaffold161|s     173920 GTGAAAATTCGGATTTACACCACGGCCATGTCCAATAATGAAAATACGGA 173969
                                   v                  i     v   i            
  rnd-1_family-          1 GTGAAAATACGGATTTACACCACGGCCGTGTCCCATAGTGAAAATACGGA 50

  scaffold161|s     173970 TTT-CACCATGGCGGTGTCCCATAGTGAAAATACGGATTTCACCACGGCC 174018
                              -     i   v                                    
  rnd-1_family-         51 TTTACACCACGGCCGTGTCCCATAGTGAAAATACGGATTTCACCACGGCC 100

  scaffold161|s     174019 GTGTCCCATAGTGAAAAT 174036
                                             
  rnd-1_family-        101 GTGTCCCATAGTGAAAAT 118

Matrix = 20p43g.matrix
Kimura (with divCpGMod) = 3.68
Transitions / transversions = 1.00 (3/3)
Gap_init rate = 0.01 (1 / 116), avg. gap size = 1.00 (1 / 1)

825 2.67 1.50 15.38 scaffold161|size418508 173958 174090 (241423) rnd-1_family-24#Unknown 2 118 (0) m_b1820s001i110 40148

  scaffold161|s     173958 TGAAAATACGGATTT-CACCATGGCGGTGTCCCATAGTGAAAATACGGAT 174006
                                          -     i   v                        
  rnd-1_family-          2 TGAAAATACGGATTTACACCACGGCCGTGTCCCATAGTGAAAATACGGAT 51

  scaffold161|s     174007 TT-CACCACGGCCGTGTCCCATAGTGAAAATACGGATTTACACAAAATTC 174055
                             -                                    -----------
  rnd-1_family-         52 TTACACCACGGCCGTGTCCCATAGTGAAAATACGGATTT----------- 90

  scaffold161|s     174056 GGATTTACACCACGGCCGTGTCCCAAAGTGAAAAT 174090
                           -------                  v         
  rnd-1_family-         91 -------CACCACGGCCGTGTCCCATAGTGAAAAT 118

Matrix = 20p43g.matrix
Kimura (with divCpGMod) = 1.85
Transitions / transversions = 0.50 (1/2)
Gap_init rate = 0.15 (20 / 132), avg. gap size = 1.00 (20 / 20)

827 3.49 0.74 15.25 scaffold161|size418508 173993 174127 (241386) rnd-1_family-24#Unknown 1 118 (0) m_b1820s001i111 40148

  scaffold161|s     173993 GTGAAAATACGGATTT-CACCACGGCCGTGTCCCATAGTGAAAATACGGA 174041
                                           -                              ---
  rnd-1_family-          1 GTGAAAATACGGATTTACACCACGGCCGTGTCCCATAGTGAAAATAC--- 47

  scaffold161|s     174042 TTTACACAAAATTCGGATTTACACCACGGCCGTGTCCCAAAGTGAAAATA 174091
                           --------------                         v          
  rnd-1_family-         48 --------------GGATTTACACCACGGCCGTGTCCCATAGTGAAAATA 83

  scaffold161|s     174092 CGAATTTACACCACCACCGTGTCCCATAGTGAAAAT 174127
                             i    -      vi                    
  rnd-1_family-         84 CGGATTT-CACCACGGCCGTGTCCCATAGTGAAAAT 118

Matrix = 20p43g.matrix
Kimura (with divCpGMod) = 3.50
Transitions / transversions = 1.00 (2/2)
Gap_init rate = 0.14 (19 / 134), avg. gap size = 1.00 (19 / 19)

912 6.96 0.00 0.00 scaffold161|size418508 174049 174163 (241350) rnd-1_family-24#Unknown 4 118 (0) m_b1820s001i112 40148

  scaffold161|s     174049 AAAATTCGGATTTACACCACGGCCGTGTCCCAAAGTGAAAATACGAATTT 174098
                                v                          v            i    
  rnd-1_family-          4 AAAATACGGATTTACACCACGGCCGTGTCCCATAGTGAAAATACGGATTT 53

  scaffold161|s     174099 ACACCACCACCGTGTCCCATAGTGAAAATACGGATTTCACCATAGCCGTG 174148
                                  vi                                 ii      
  rnd-1_family-         54 ACACCACGGCCGTGTCCCATAGTGAAAATACGGATTTCACCACGGCCGTG 103

  scaffold161|s     174149 TCCAATAGTGAAAAT 174163
                              v           
  rnd-1_family-        104 TCCCATAGTGAAAAT 118

Matrix = 20p43g.matrix
Kimura (with divCpGMod) = 6.35
Transitions / transversions = 1.00 (4/4)
Gap_init rate = 0.00 (0 / 114), avg. gap size = 0.0 (0 / 0)

891 6.84 0.85 0.85 scaffold161|size418508 174083 174200 (241313) rnd-1_family-24#Unknown 1 118 (0) m_b1820s001i113 40148

  scaffold161|s     174083 GTGAAAATACGAATTTACACCACCACCGTGTCCCATAGTGAAAATACGGA 174132
                                      i           vi                         
  rnd-1_family-          1 GTGAAAATACGGATTTACACCACGGCCGTGTCCCATAGTGAAAATACGGA 50

  scaffold161|s     174133 TTT-CACCATAGCCGTGTCCAATAGTGAAAATACGGATTTCCACCACGGC 174181
                              -     ii         v                   -         
  rnd-1_family-         51 TTTACACCACGGCCGTGTCCCATAGTGAAAATACGGATTT-CACCACGGC 99

  scaffold161|s     174182 CGTGTCCCATCGTGAAAGT 174200
                                     v      i 
  rnd-1_family-        100 CGTGTCCCATAGTGAAAAT 118

Matrix = 20p43g.matrix
Kimura (with divCpGMod) = 6.25
Transitions / transversions = 1.67 (5/3)
Gap_init rate = 0.02 (2 / 117), avg. gap size = 1.00 (2 / 2)

881 8.55 0.85 0.00 scaffold161|size418508 174120 174236 (241277) rnd-1_family-24#Unknown 1 118 (0) m_b1820s001i114 40148

  scaffold161|s     174120 GTGAAAATACGGATTT-CACCATAGCCGTGTCCAATAGTGAAAATACGGA 174168
                                           -     ii         v                
  rnd-1_family-          1 GTGAAAATACGGATTTACACCACGGCCGTGTCCCATAGTGAAAATACGGA 50

  scaffold161|s     174169 TTTCCACCACGGCCGTGTCCCATCGTGAAAGTACAGATTTCACCACAGCC 174218
                              v                   v      i   i           i   
  rnd-1_family-         51 TTTACACCACGGCCGTGTCCCATAGTGAAAATACGGATTTCACCACGGCC 100

  scaffold161|s     174219 GTCTCCCGTAGTGAAAAT 174236
                             v    i          
  rnd-1_family-        101 GTGTCCCATAGTGAAAAT 118

Matrix = 20p43g.matrix
Kimura (with divCpGMod) = 6.43
Transitions / transversions = 1.50 (6/4)
Gap_init rate = 0.01 (1 / 116), avg. gap size = 1.00 (1 / 1)

739 7.22 1.03 0.00 scaffold161|size418508 174156 174252 (241261) rnd-1_family-24#Unknown 1 98 (20) m_b1820s001i115 40148

  scaffold161|s     174156 GTGAAAATACGGATTTCCACCACGGCCGTGTCCCATCGTGAAAGTACAGA 174205
                                           v                   v      i   i  
  rnd-1_family-          1 GTGAAAATACGGATTTACACCACGGCCGTGTCCCATAGTGAAAATACGGA 50

  scaffold161|s     174206 TTT-CACCACAGCCGTCTCCCGTAGTGAAAATACGGATTTCACCACGG 174252
                              -      i     v    i                          
  rnd-1_family-         51 TTTACACCACGGCCGTGTCCCATAGTGAAAATACGGATTTCACCACGG 98

Matrix = 20p43g.matrix
Kimura (with divCpGMod) = 5.56
Transitions / transversions = 1.33 (4/3)
Gap_init rate = 0.01 (1 / 96), avg. gap size = 1.00 (1 / 1)


357 23.47 4.08 0.00 scaffold161|size418508 174194 174291 (241222) C rnd-1_family-34#Unknown (31) 106 5 m_b1820s001i116 40149

  scaffold161|s     174194 TGAAAGTACAGATTT-CACCACAGCCGTCTCCCGTAGTGAAAATACGGAT 174242
                                i   i     -   i  i     i vv i                
C rnd-1_family-        106 TGAAAATACGGATTTACACTACGGCCGTTTGACATAGTGAAAATACGGAT 57

  scaffold161|s     174243 TT-CACCACGGAATACG--GATTTAAACAAAATACAGATTTACACCGCGG 174289
                             -   i vv  v  iv--  iv  ivv       i         iii  
C rnd-1_family-         56 TTACACTAACGATTATTTTGACATAGTGAAAATACGGATTTACACTATGG 7

  scaffold161|s     174290 CC 174291
                             
C rnd-1_family-          6 CC 5

Matrix = 20p43g.matrix
Kimura (with divCpGMod) = 24.54
Transitions / transversions = 1.56 (14/9)
Gap_init rate = 0.03 (3 / 97), avg. gap size = 1.33 (4 / 3)


479 12.58 14.15 2.54 scaffold161|size418508 174229 174334 (241179) rnd-1_family-24#Unknown 1 118 (0) m_b1820s001i117 40150

  scaffold161|s     174229 GTGAAAATACGGATTT-CACCACGGAATACGGATT---TAAACAAAATAC 174274
                                           -        v---  vi i---  ivv       
  rnd-1_family-          1 GTGAAAATACGGATTTACACCACGGC---CGTGTCCCATAGTGAAAATAC 47

  scaffold161|s     174275 AGATTTACACCGCGGCCTTGTCCCAAAGTGAAAATACTGAT--------- 174315
                           i          i     v       v           v   ---------
  rnd-1_family-         48 GGATTTACACCACGGCCGTGTCCCATAGTGAAAATACGGATTTCACCACG 97

  scaffold161|s     174316 --CGTGTCCCAAAGTGAAAAT 174334
                           --         v         
  rnd-1_family-         98 GCCGTGTCCCATAGTGAAAAT 118

Matrix = 20p43g.matrix
Kimura (with divCpGMod) = 12.78
Transitions / transversions = 0.62 (5/8)
Gap_init rate = 0.07 (7 / 105), avg. gap size = 2.57 (18 / 7)

527 8.43 14.46 0.00 scaffold161|size418508 174268 174350 (241163) rnd-1_family-24#Unknown 4 98 (20) m_b1820s001i119 40150

  scaffold161|s     174268 AAAATACAGATTTACACCGCGGCCTTGTCCCAAAGTGAAAATACTGAT-- 174315
                                  i          i     v       v           v   --
  rnd-1_family-          4 AAAATACGGATTTACACCACGGCCGTGTCCCATAGTGAAAATACGGATTT 53

  scaffold161|s     174316 ----------CGTGTCCCAAAGTGAAAATACAGATTTCACCACGG 174350
                           ----------         v           i             
  rnd-1_family-         54 ACACCACGGCCGTGTCCCATAGTGAAAATACGGATTTCACCACGG 98

Matrix = 20p43g.matrix
Kimura (with divCpGMod) = 6.55
Transitions / transversions = 0.75 (3/4)
Gap_init rate = 0.02 (2 / 82), avg. gap size = 6.00 (12 / 2)


508 9.52 14.29 0.00 scaffold161|size418508 174259 174342 (241171) C rnd-1_family-27#Unknown (0) 99 4 m_b1820s001i118 40151

  scaffold161|s     174259 GATTTAAACAAAATACAGATTTACACCGCGGCCTTGTCCCAAAGTGAAAA 174308
                                 v         i          i     v       v        
C rnd-1_family-         99 GATTTACACAAAATACGGATTTACACCACGGCCGTGTCCCATAGTGAAAA 50

  scaffold161|s     174309 TACTGAT------------CGTGTCCCAAAGTGAAAATACAGATTT 174342
                              v   ------------         v           i     
C rnd-1_family-         49 TACGGATTTACACCACGGCCGTGTCCCATAGTGAAAATACGGATTT 4

Matrix = 20p43g.matrix
Kimura (with divCpGMod) = 7.78
Transitions / transversions = 0.60 (3/5)
Gap_init rate = 0.01 (1 / 83), avg. gap size = 12.00 (12 / 1)


299 22.65 6.93 3.85 scaffold161|size418508 174328 174428 (241085) C rnd-1_family-34#Unknown (31) 106 3 m_b1820s001i120 40151

  scaffold161|s     174328 TGAAAATACAGATTT-CACCACGGAATACGGATTTACAC----GAAATGC 174372
                                    i     -   i    ---- v v  v   i----i    i 
C rnd-1_family-        106 TGAAAATACGGATTTACACTACGG----CCGTTTGACATAGTGAAAATAC 61

  scaffold161|s     174373 GGATTTACACC-ACGGCTGTGTC-CCACAGTGAAAATTCAGATTTACACC 174420
                                     i-   ii i v i-v  i         v i         i
C rnd-1_family-         60 GGATTTACACTAACGATTATTTTGACATAGTGAAAATACGGATTTACACT 11

  scaffold161|s     174421 ACAGCCAT 174428
                            ii   i 
C rnd-1_family-         10 ATGGCCGT 3

Matrix = 20p43g.matrix
Kimura (with divCpGMod) = 23.78
Transitions / transversions = 2.67 (16/6)
Gap_init rate = 0.08 (8 / 100), avg. gap size = 1.38 (11 / 8)

418 15.29 5.62 4.44 scaffold161|size418508 174330 174418 (241095) C rnd-1_family-27#Unknown (9) 90 1 m_b1820s001i121 40151

  scaffold161|s     174330 AAAATACAGATTT-CACCACGGAATACGGATTTACACG----AAATGCGG 174374
                                  i     -        v---  vi ii-  ii----    i   
C rnd-1_family-         90 AAAATACGGATTTACACCACGGC---CGTGTCC-CATAGTGAAAATACGG 45

  scaffold161|s     174375 ATTTACACCACGGCTGTGTCCCACAGTGAAAATTCAGATTTACA 174418
                                         i        i         v i        
C rnd-1_family-         44 ATTTACACCACGGCCGTGTCCCATAGTGAAAATACGGATTTACA 1

Matrix = 20p43g.matrix
Kimura (with divCpGMod) = 13.43
Transitions / transversions = 3.33 (10/3)
Gap_init rate = 0.07 (6 / 88), avg. gap size = 1.50 (9 / 6)


893 8.77 0.00 0.00 scaffold161|size418508 174367 174480 (241033) rnd-1_family-24#Unknown 5 118 (0) m_b1820s001i122 40152

  scaffold161|s     174367 AAATGCGGATTTACACCACGGCTGTGTCCCACAGTGAAAATTCAGATTTA 174416
                               i                 i        i         v i      
  rnd-1_family-          5 AAATACGGATTTACACCACGGCCGTGTCCCATAGTGAAAATACGGATTTA 54

  scaffold161|s     174417 CACCACAGCCATGTCCAATAGTGAAAATACGGATTTCACCATGGCGGTGT 174466
                                 i   i     v                        i   v    
  rnd-1_family-         55 CACCACGGCCGTGTCCCATAGTGAAAATACGGATTTCACCACGGCCGTGT 104

  scaffold161|s     174467 CCCATAGTGAAAAT 174480
                                         
  rnd-1_family-        105 CCCATAGTGAAAAT 118

Matrix = 20p43g.matrix
Kimura (with divCpGMod) = 4.99
Transitions / transversions = 2.33 (7/3)
Gap_init rate = 0.00 (0 / 113), avg. gap size = 0.0 (0 / 0)

752 7.22 1.03 0.00 scaffold161|size418508 174400 174496 (241017) rnd-1_family-24#Unknown 1 98 (20) m_b1820s001i123 40152

  scaffold161|s     174400 GTGAAAATTCAGATTTACACCACAGCCATGTCCAATAGTGAAAATACGGA 174449
                                   v i            i   i     v                
  rnd-1_family-          1 GTGAAAATACGGATTTACACCACGGCCGTGTCCCATAGTGAAAATACGGA 50

  scaffold161|s     174450 TTT-CACCATGGCGGTGTCCCATAGTGAAAATACGGATTTCACCACGG 174496
                              -     i   v                                  
  rnd-1_family-         51 TTTACACCACGGCCGTGTCCCATAGTGAAAATACGGATTTCACCACGG 98

Matrix = 20p43g.matrix
Kimura (with divCpGMod) = 3.59
Transitions / transversions = 1.33 (4/3)
Gap_init rate = 0.01 (1 / 96), avg. gap size = 1.00 (1 / 1)


431 16.65 6.73 1.83 scaffold161|size418508 174434 174537 (240976) C rnd-1_family-34#Unknown (26) 111 3 m_b1820s001i124 40153

  scaffold161|s     174434 ATAGT-GAAAATACGGATTT-CACCATGGCGGTGTCCCATAGTGAAAATA 174481
                                -              -   i i   v  v vv             
C rnd-1_family-        111 ATAGTTGAAAATACGGATTTACACTACGGCCGTTTGACATAGTGAAAATA 62

  scaffold161|s     174482 CGGATTT-CACCACGGAATACGAATTAACATG----AAATACAGATTTAC 174526
                                  -   i vv  v  iv--  i    i----      i       
C rnd-1_family-         61 CGGATTTACACTAACGATTATT--TTGACATAGTGAAAATACGGATTTAC 14

  scaffold161|s     174527 ACCACGGCCGT 174537
                             i i      
C rnd-1_family-         13 ACTATGGCCGT 3

Matrix = 20p43g.matrix
Kimura (with divCpGMod) = 16.66
Transitions / transversions = 1.12 (9/8)
Gap_init rate = 0.06 (6 / 103), avg. gap size = 1.50 (9 / 6)

460 10.58 5.62 4.44 scaffold161|size418508 174476 174564 (240949) C rnd-1_family-27#Unknown (9) 90 1 m_b1820s001i125 40153

  scaffold161|s     174476 AAAATACGGATTT-CACCACGGAATACGAATTAACATG----AAATACAG 174520
                                        -        v---  vi iv-   i----      i 
C rnd-1_family-         90 AAAATACGGATTTACACCACGGC---CGTGTCC-CATAGTGAAAATACGG 45

  scaffold161|s     174521 ATTTACACCACGGCCGTGTCCCACAGTGAAAATTCGGATTTACA 174564
                                                  i         v          
C rnd-1_family-         44 ATTTACACCACGGCCGTGTCCCATAGTGAAAATACGGATTTACA 1

Matrix = 20p43g.matrix
Kimura (with divCpGMod) = 10.22
Transitions / transversions = 1.25 (5/4)
Gap_init rate = 0.07 (6 / 88), avg. gap size = 1.50 (9 / 6)


960 5.26 0.00 0.00 scaffold161|size418508 174513 174626 (240887) rnd-1_family-24#Unknown 5 118 (0) m_b1820s001i126 40154

  scaffold161|s     174513 AAATACAGATTTACACCACGGCCGTGTCCCACAGTGAAAATTCGGATTTA 174562
                                 i                        i         v        
  rnd-1_family-          5 AAATACGGATTTACACCACGGCCGTGTCCCATAGTGAAAATACGGATTTA 54

  scaffold161|s     174563 CACCACGGCCATGTCCCATAGTGAAAATACGGATTTCACCATGGCGGTGT 174612
                                     i                              i   v    
  rnd-1_family-         55 CACCACGGCCGTGTCCCATAGTGAAAATACGGATTTCACCACGGCCGTGT 104

  scaffold161|s     174613 CCCATAGTGAAAAT 174626
                                         
  rnd-1_family-        105 CCCATAGTGAAAAT 118

Matrix = 20p43g.matrix
Kimura (with divCpGMod) = 2.95
Transitions / transversions = 2.00 (4/2)
Gap_init rate = 0.00 (0 / 113), avg. gap size = 0.0 (0 / 0)

983 4.27 0.85 0.00 scaffold161|size418508 174546 174662 (240851) rnd-1_family-24#Unknown 1 118 (0) m_b1820s001i127 40154

  scaffold161|s     174546 GTGAAAATTCGGATTTACACCACGGCCATGTCCCATAGTGAAAATACGGA 174595
                                   v                  i                      
  rnd-1_family-          1 GTGAAAATACGGATTTACACCACGGCCGTGTCCCATAGTGAAAATACGGA 50

  scaffold161|s     174596 TTT-CACCATGGCGGTGTCCCATAGTGAAAATACGGATTTTACCACGGCC 174644
                              -     i   v                          i         
  rnd-1_family-         51 TTTACACCACGGCCGTGTCCCATAGTGAAAATACGGATTTCACCACGGCC 100

  scaffold161|s     174645 GTGTCCCATAGTGAAAAT 174662
                                             
  rnd-1_family-        101 GTGTCCCATAGTGAAAAT 118

Matrix = 20p43g.matrix
Kimura (with divCpGMod) = 2.79
Transitions / transversions = 1.50 (3/2)
Gap_init rate = 0.01 (1 / 116), avg. gap size = 1.00 (1 / 1)

827 2.64 1.49 15.25 scaffold161|size418508 174583 174716 (240797) rnd-1_family-24#Unknown 1 118 (0) m_b1820s001i128 40154

  scaffold161|s     174583 GTGAAAATACGGATTT-CACCATGGCGGTGTCCCATAGTGAAAATACGGA 174631
                                           -     i   v                       
  rnd-1_family-          1 GTGAAAATACGGATTTACACCACGGCCGTGTCCCATAGTGAAAATACGGA 50

  scaffold161|s     174632 TTT-TACCACGGCCGTGTCCCATAGTGAAAATAAGGATTTACACAAAATA 174680
                              -i                      -----------------      
  rnd-1_family-         51 TTTACACCACGGCCGTGTCCCATAGTG-----------------AAAATA 83

  scaffold161|s     174681 CGGATTTACACCACGGCCGTGTCCCATAGTGAAAAT 174716
                                  -                            
  rnd-1_family-         84 CGGATTT-CACCACGGCCGTGTCCCATAGTGAAAAT 118

Matrix = 20p43g.matrix
Kimura (with divCpGMod) = 1.83
Transitions / transversions = 2.00 (2/1)
Gap_init rate = 0.15 (20 / 133), avg. gap size = 1.00 (20 / 20)

1024 1.74 0.00 0.00 scaffold161|size418508 174675 174789 (240724) rnd-1_family-24#Unknown 4 118 (0) m_b1820s001i130 40154

  scaffold161|s     174675 AAAATACGGATTTACACCACGGCCGTGTCCCATAGTGAAAATACGGATTT 174724
                                                                             
  rnd-1_family-          4 AAAATACGGATTTACACCACGGCCGTGTCCCATAGTGAAAATACGGATTT 53

  scaffold161|s     174725 ACACCACCGCCGTGTCCCATAGTGAAAATACGGATTTCACCACGGCCGTG 174774
                                  v                                          
  rnd-1_family-         54 ACACCACGGCCGTGTCCCATAGTGAAAATACGGATTTCACCACGGCCGTG 103

  scaffold161|s     174775 TCCAATAGTGAAAAT 174789
                              v           
  rnd-1_family-        104 TCCCATAGTGAAAAT 118

Matrix = 20p43g.matrix
Kimura (with divCpGMod) = 1.76
Transitions / transversions = 0.00 (0/2)
Gap_init rate = 0.00 (0 / 114), avg. gap size = 0.0 (0 / 0)

988 1.70 0.85 0.85 scaffold161|size418508 174709 174826 (240687) rnd-1_family-24#Unknown 1 118 (0) m_b1820s001i131 40154

  scaffold161|s     174709 GTGAAAATACGGATTTACACCACCGCCGTGTCCCATAGTGAAAATACGGA 174758
                                                  v                          
  rnd-1_family-          1 GTGAAAATACGGATTTACACCACGGCCGTGTCCCATAGTGAAAATACGGA 50

  scaffold161|s     174759 TTT-CACCACGGCCGTGTCCAATAGTGAAAATACGGATTTACACCACGGC 174807
                              -                v                   -         
  rnd-1_family-         51 TTTACACCACGGCCGTGTCCCATAGTGAAAATACGGATTT-CACCACGGC 99

  scaffold161|s     174808 CGTGTCCCATAGTGAAAAT 174826
                                              
  rnd-1_family-        100 CGTGTCCCATAGTGAAAAT 118

Matrix = 20p43g.matrix
Kimura (with divCpGMod) = 1.73
Transitions / transversions = 0.00 (0/2)
Gap_init rate = 0.02 (2 / 117), avg. gap size = 1.00 (2 / 2)

701 11.51 4.24 4.24 scaffold161|size418508 174782 174899 (240614) rnd-1_family-24#Unknown 1 118 (0) m_b1820s001i133 40154

  scaffold161|s     174782 GTGAAAATACGGATTTACACCACGGCCGTGTCCCATAGTGAAAATACGAA 174831
                                                                           i 
  rnd-1_family-          1 GTGAAAATACGGATTTACACCACGGCCGTGTCCCATAGTGAAAATACGGA 50

  scaffold161|s     174832 TTTACACAAAATACGGATTTACACCACGGC-----CACGGATTTACACCA 174876
                                  ----i    viv iiv   ii i-----i        -     
  rnd-1_family-         51 TTTACAC----CACGGCCGTGTCCCATAGTGAAAATACGGATTT-CACCA 95

  scaffold161|s     174877 TGGCCGTGTCCCATAGTGAAAAT 174899
                           i                      
  rnd-1_family-         96 CGGCCGTGTCCCATAGTGAAAAT 118

Matrix = 20p43g.matrix
Kimura (with divCpGMod) = 10.78
Transitions / transversions = 3.33 (10/3)
Gap_init rate = 0.05 (6 / 117), avg. gap size = 1.67 (10 / 6)


460 14.13 1.63 13.64 scaffold161|size418508 174615 174737 (240776) C rnd-1_family-34#Unknown (25) 112 3 m_b1820s001i129 40155

  scaffold161|s     174615 CATAGT-GAAAATACGGATTT-TACCACGGCCGTGTCCCATAGTGAAAAT 174662
                                 -              -i  i        v vv            
C rnd-1_family-        112 CATAGTTGAAAATACGGATTTACACTACGGCCGTTTGACATAGTGAAAAT 63

  scaffold161|s     174663 AAGGATTTACACAAAATACGGATTTACACCACGGCCGTGTCCCATAGTGA 174712
                            v          v ---   i--   i---------- v vv        
C rnd-1_family-         62 ACGGATTTACACTA---ACGA--TTAT----------TTTGACATAGTGA 28

  scaffold161|s     174713 AAATACGGATTTACACCACCGCCGT 174737
                                           i iv     
C rnd-1_family-         27 AAATACGGATTTACACTATGGCCGT 3

Matrix = 20p43g.matrix
Kimura (with divCpGMod) = 15.37
Transitions / transversions = 0.67 (6/9)
Gap_init rate = 0.14 (17 / 122), avg. gap size = 1.00 (17 / 17)


960 5.26 0.00 0.00 scaffold161|size418508 174513 174626 (240887) rnd-1_family-24#Unknown 5 118 (0) m_b1820s001i126 40154

  scaffold161|s     174513 AAATACAGATTTACACCACGGCCGTGTCCCACAGTGAAAATTCGGATTTA 174562
                                 i                        i         v        
  rnd-1_family-          5 AAATACGGATTTACACCACGGCCGTGTCCCATAGTGAAAATACGGATTTA 54

  scaffold161|s     174563 CACCACGGCCATGTCCCATAGTGAAAATACGGATTTCACCATGGCGGTGT 174612
                                     i                              i   v    
  rnd-1_family-         55 CACCACGGCCGTGTCCCATAGTGAAAATACGGATTTCACCACGGCCGTGT 104

  scaffold161|s     174613 CCCATAGTGAAAAT 174626
                                         
  rnd-1_family-        105 CCCATAGTGAAAAT 118

Matrix = 20p43g.matrix
Kimura (with divCpGMod) = 2.95
Transitions / transversions = 2.00 (4/2)
Gap_init rate = 0.00 (0 / 113), avg. gap size = 0.0 (0 / 0)

983 4.27 0.85 0.00 scaffold161|size418508 174546 174662 (240851) rnd-1_family-24#Unknown 1 118 (0) m_b1820s001i127 40154

  scaffold161|s     174546 GTGAAAATTCGGATTTACACCACGGCCATGTCCCATAGTGAAAATACGGA 174595
                                   v                  i                      
  rnd-1_family-          1 GTGAAAATACGGATTTACACCACGGCCGTGTCCCATAGTGAAAATACGGA 50

  scaffold161|s     174596 TTT-CACCATGGCGGTGTCCCATAGTGAAAATACGGATTTTACCACGGCC 174644
                              -     i   v                          i         
  rnd-1_family-         51 TTTACACCACGGCCGTGTCCCATAGTGAAAATACGGATTTCACCACGGCC 100

  scaffold161|s     174645 GTGTCCCATAGTGAAAAT 174662
                                             
  rnd-1_family-        101 GTGTCCCATAGTGAAAAT 118

Matrix = 20p43g.matrix
Kimura (with divCpGMod) = 2.79
Transitions / transversions = 1.50 (3/2)
Gap_init rate = 0.01 (1 / 116), avg. gap size = 1.00 (1 / 1)

827 2.64 1.49 15.25 scaffold161|size418508 174583 174716 (240797) rnd-1_family-24#Unknown 1 118 (0) m_b1820s001i128 40154

  scaffold161|s     174583 GTGAAAATACGGATTT-CACCATGGCGGTGTCCCATAGTGAAAATACGGA 174631
                                           -     i   v                       
  rnd-1_family-          1 GTGAAAATACGGATTTACACCACGGCCGTGTCCCATAGTGAAAATACGGA 50

  scaffold161|s     174632 TTT-TACCACGGCCGTGTCCCATAGTGAAAATAAGGATTTACACAAAATA 174680
                              -i                      -----------------      
  rnd-1_family-         51 TTTACACCACGGCCGTGTCCCATAGTG-----------------AAAATA 83

  scaffold161|s     174681 CGGATTTACACCACGGCCGTGTCCCATAGTGAAAAT 174716
                                  -                            
  rnd-1_family-         84 CGGATTT-CACCACGGCCGTGTCCCATAGTGAAAAT 118

Matrix = 20p43g.matrix
Kimura (with divCpGMod) = 1.83
Transitions / transversions = 2.00 (2/1)
Gap_init rate = 0.15 (20 / 133), avg. gap size = 1.00 (20 / 20)

1024 1.74 0.00 0.00 scaffold161|size418508 174675 174789 (240724) rnd-1_family-24#Unknown 4 118 (0) m_b1820s001i130 40154

  scaffold161|s     174675 AAAATACGGATTTACACCACGGCCGTGTCCCATAGTGAAAATACGGATTT 174724
                                                                             
  rnd-1_family-          4 AAAATACGGATTTACACCACGGCCGTGTCCCATAGTGAAAATACGGATTT 53

  scaffold161|s     174725 ACACCACCGCCGTGTCCCATAGTGAAAATACGGATTTCACCACGGCCGTG 174774
                                  v                                          
  rnd-1_family-         54 ACACCACGGCCGTGTCCCATAGTGAAAATACGGATTTCACCACGGCCGTG 103

  scaffold161|s     174775 TCCAATAGTGAAAAT 174789
                              v           
  rnd-1_family-        104 TCCCATAGTGAAAAT 118

Matrix = 20p43g.matrix
Kimura (with divCpGMod) = 1.76
Transitions / transversions = 0.00 (0/2)
Gap_init rate = 0.00 (0 / 114), avg. gap size = 0.0 (0 / 0)

988 1.70 0.85 0.85 scaffold161|size418508 174709 174826 (240687) rnd-1_family-24#Unknown 1 118 (0) m_b1820s001i131 40154

  scaffold161|s     174709 GTGAAAATACGGATTTACACCACCGCCGTGTCCCATAGTGAAAATACGGA 174758
                                                  v                          
  rnd-1_family-          1 GTGAAAATACGGATTTACACCACGGCCGTGTCCCATAGTGAAAATACGGA 50

  scaffold161|s     174759 TTT-CACCACGGCCGTGTCCAATAGTGAAAATACGGATTTACACCACGGC 174807
                              -                v                   -         
  rnd-1_family-         51 TTTACACCACGGCCGTGTCCCATAGTGAAAATACGGATTT-CACCACGGC 99

  scaffold161|s     174808 CGTGTCCCATAGTGAAAAT 174826
                                              
  rnd-1_family-        100 CGTGTCCCATAGTGAAAAT 118

Matrix = 20p43g.matrix
Kimura (with divCpGMod) = 1.73
Transitions / transversions = 0.00 (0/2)
Gap_init rate = 0.02 (2 / 117), avg. gap size = 1.00 (2 / 2)

701 11.51 4.24 4.24 scaffold161|size418508 174782 174899 (240614) rnd-1_family-24#Unknown 1 118 (0) m_b1820s001i133 40154

  scaffold161|s     174782 GTGAAAATACGGATTTACACCACGGCCGTGTCCCATAGTGAAAATACGAA 174831
                                                                           i 
  rnd-1_family-          1 GTGAAAATACGGATTTACACCACGGCCGTGTCCCATAGTGAAAATACGGA 50

  scaffold161|s     174832 TTTACACAAAATACGGATTTACACCACGGC-----CACGGATTTACACCA 174876
                                  ----i    viv iiv   ii i-----i        -     
  rnd-1_family-         51 TTTACAC----CACGGCCGTGTCCCATAGTGAAAATACGGATTT-CACCA 95

  scaffold161|s     174877 TGGCCGTGTCCCATAGTGAAAAT 174899
                           i                      
  rnd-1_family-         96 CGGCCGTGTCCCATAGTGAAAAT 118

Matrix = 20p43g.matrix
Kimura (with divCpGMod) = 10.78
Transitions / transversions = 3.33 (10/3)
Gap_init rate = 0.05 (6 / 117), avg. gap size = 1.67 (10 / 6)


761 2.25 1.12 0.00 scaffold161|size418508 174749 174837 (240676) C rnd-1_family-27#Unknown (9) 90 1 m_b1820s001i132 40156

  scaffold161|s     174749 AAAATACGGATTT-CACCACGGCCGTGTCCAATAGTGAAAATACGGATTT 174797
                                        -                v                   
C rnd-1_family-         90 AAAATACGGATTTACACCACGGCCGTGTCCCATAGTGAAAATACGGATTT 41

  scaffold161|s     174798 ACACCACGGCCGTGTCCCATAGTGAAAATACGAATTTACA 174837
                                                           i       
C rnd-1_family-         40 ACACCACGGCCGTGTCCCATAGTGAAAATACGGATTTACA 1

Matrix = 20p43g.matrix
Kimura (with divCpGMod) = 2.28
Transitions / transversions = 1.00 (1/1)
Gap_init rate = 0.01 (1 / 88), avg. gap size = 1.00 (1 / 1)


536 5.00 22.50 0.00 scaffold161|size418508 174831 174910 (240603) C rnd-1_family-27#Unknown (1) 98 1 m_b1820s001i134 40157

  scaffold161|s     174831 ATTTACACAAAATACGGATTTACACCACGGCC------------------ 174862
                                                           ------------------
C rnd-1_family-         98 ATTTACACAAAATACGGATTTACACCACGGCCGTGTCCCATAGTGAAAAT 49

  scaffold161|s     174863 ACGGATTTACACCATGGCCGTGTCCCATAGTGAAAATTTGGATTAACA 174910
                                         i                      vi     v   
C rnd-1_family-         48 ACGGATTTACACCACGGCCGTGTCCCATAGTGAAAATACGGATTTACA 1

Matrix = 20p43g.matrix
Kimura (with divCpGMod) = 2.81
Transitions / transversions = 1.00 (2/2)
Gap_init rate = 0.01 (1 / 79), avg. gap size = 18.00 (18 / 1)

657 6.29 0.00 19.19 scaffold161|size418508 174847 174964 (240549) C rnd-1_family-27#Unknown (0) 99 1 m_b1820s001i135 40157

  scaffold161|s     174847 GATTTACACCACGGCCACGGATTTACACCATGGCCGTGTCCCATAGTGAA 174896
                                    v vi--i              i                   
C rnd-1_family-         99 GATTTACACAAAA--TACGGATTTACACCACGGCCGTGTCCCATAGTGAA 52

  scaffold161|s     174897 AATTTGGATTAACACAAAATACGGATTTATACCACGGCCGTGTCCCATAG 174946
                              -----------------         i                    
C rnd-1_family-         51 AAT-----------------ACGGATTTACACCACGGCCGTGTCCCATAG 19

  scaffold161|s     174947 TGAAAATACGGATTTACA 174964
                                             
C rnd-1_family-         18 TGAAAATACGGATTTACA 1

Matrix = 20p43g.matrix
Kimura (with divCpGMod) = 5.35
Transitions / transversions = 2.00 (4/2)
Gap_init rate = 0.16 (19 / 117), avg. gap size = 1.00 (19 / 19)


960 5.26 0.00 0.00 scaffold161|size418508 174513 174626 (240887) rnd-1_family-24#Unknown 5 118 (0) m_b1820s001i126 40154

  scaffold161|s     174513 AAATACAGATTTACACCACGGCCGTGTCCCACAGTGAAAATTCGGATTTA 174562
                                 i                        i         v        
  rnd-1_family-          5 AAATACGGATTTACACCACGGCCGTGTCCCATAGTGAAAATACGGATTTA 54

  scaffold161|s     174563 CACCACGGCCATGTCCCATAGTGAAAATACGGATTTCACCATGGCGGTGT 174612
                                     i                              i   v    
  rnd-1_family-         55 CACCACGGCCGTGTCCCATAGTGAAAATACGGATTTCACCACGGCCGTGT 104

  scaffold161|s     174613 CCCATAGTGAAAAT 174626
                                         
  rnd-1_family-        105 CCCATAGTGAAAAT 118

Matrix = 20p43g.matrix
Kimura (with divCpGMod) = 2.95
Transitions / transversions = 2.00 (4/2)
Gap_init rate = 0.00 (0 / 113), avg. gap size = 0.0 (0 / 0)

983 4.27 0.85 0.00 scaffold161|size418508 174546 174662 (240851) rnd-1_family-24#Unknown 1 118 (0) m_b1820s001i127 40154

  scaffold161|s     174546 GTGAAAATTCGGATTTACACCACGGCCATGTCCCATAGTGAAAATACGGA 174595
                                   v                  i                      
  rnd-1_family-          1 GTGAAAATACGGATTTACACCACGGCCGTGTCCCATAGTGAAAATACGGA 50

  scaffold161|s     174596 TTT-CACCATGGCGGTGTCCCATAGTGAAAATACGGATTTTACCACGGCC 174644
                              -     i   v                          i         
  rnd-1_family-         51 TTTACACCACGGCCGTGTCCCATAGTGAAAATACGGATTTCACCACGGCC 100

  scaffold161|s     174645 GTGTCCCATAGTGAAAAT 174662
                                             
  rnd-1_family-        101 GTGTCCCATAGTGAAAAT 118

Matrix = 20p43g.matrix
Kimura (with divCpGMod) = 2.79
Transitions / transversions = 1.50 (3/2)
Gap_init rate = 0.01 (1 / 116), avg. gap size = 1.00 (1 / 1)

827 2.64 1.49 15.25 scaffold161|size418508 174583 174716 (240797) rnd-1_family-24#Unknown 1 118 (0) m_b1820s001i128 40154

  scaffold161|s     174583 GTGAAAATACGGATTT-CACCATGGCGGTGTCCCATAGTGAAAATACGGA 174631
                                           -     i   v                       
  rnd-1_family-          1 GTGAAAATACGGATTTACACCACGGCCGTGTCCCATAGTGAAAATACGGA 50

  scaffold161|s     174632 TTT-TACCACGGCCGTGTCCCATAGTGAAAATAAGGATTTACACAAAATA 174680
                              -i                      -----------------      
  rnd-1_family-         51 TTTACACCACGGCCGTGTCCCATAGTG-----------------AAAATA 83

  scaffold161|s     174681 CGGATTTACACCACGGCCGTGTCCCATAGTGAAAAT 174716
                                  -                            
  rnd-1_family-         84 CGGATTT-CACCACGGCCGTGTCCCATAGTGAAAAT 118

Matrix = 20p43g.matrix
Kimura (with divCpGMod) = 1.83
Transitions / transversions = 2.00 (2/1)
Gap_init rate = 0.15 (20 / 133), avg. gap size = 1.00 (20 / 20)

1024 1.74 0.00 0.00 scaffold161|size418508 174675 174789 (240724) rnd-1_family-24#Unknown 4 118 (0) m_b1820s001i130 40154

  scaffold161|s     174675 AAAATACGGATTTACACCACGGCCGTGTCCCATAGTGAAAATACGGATTT 174724
                                                                             
  rnd-1_family-          4 AAAATACGGATTTACACCACGGCCGTGTCCCATAGTGAAAATACGGATTT 53

  scaffold161|s     174725 ACACCACCGCCGTGTCCCATAGTGAAAATACGGATTTCACCACGGCCGTG 174774
                                  v                                          
  rnd-1_family-         54 ACACCACGGCCGTGTCCCATAGTGAAAATACGGATTTCACCACGGCCGTG 103

  scaffold161|s     174775 TCCAATAGTGAAAAT 174789
                              v           
  rnd-1_family-        104 TCCCATAGTGAAAAT 118

Matrix = 20p43g.matrix
Kimura (with divCpGMod) = 1.76
Transitions / transversions = 0.00 (0/2)
Gap_init rate = 0.00 (0 / 114), avg. gap size = 0.0 (0 / 0)

988 1.70 0.85 0.85 scaffold161|size418508 174709 174826 (240687) rnd-1_family-24#Unknown 1 118 (0) m_b1820s001i131 40154

  scaffold161|s     174709 GTGAAAATACGGATTTACACCACCGCCGTGTCCCATAGTGAAAATACGGA 174758
                                                  v                          
  rnd-1_family-          1 GTGAAAATACGGATTTACACCACGGCCGTGTCCCATAGTGAAAATACGGA 50

  scaffold161|s     174759 TTT-CACCACGGCCGTGTCCAATAGTGAAAATACGGATTTACACCACGGC 174807
                              -                v                   -         
  rnd-1_family-         51 TTTACACCACGGCCGTGTCCCATAGTGAAAATACGGATTT-CACCACGGC 99

  scaffold161|s     174808 CGTGTCCCATAGTGAAAAT 174826
                                              
  rnd-1_family-        100 CGTGTCCCATAGTGAAAAT 118

Matrix = 20p43g.matrix
Kimura (with divCpGMod) = 1.73
Transitions / transversions = 0.00 (0/2)
Gap_init rate = 0.02 (2 / 117), avg. gap size = 1.00 (2 / 2)

701 11.51 4.24 4.24 scaffold161|size418508 174782 174899 (240614) rnd-1_family-24#Unknown 1 118 (0) m_b1820s001i133 40154

  scaffold161|s     174782 GTGAAAATACGGATTTACACCACGGCCGTGTCCCATAGTGAAAATACGAA 174831
                                                                           i 
  rnd-1_family-          1 GTGAAAATACGGATTTACACCACGGCCGTGTCCCATAGTGAAAATACGGA 50

  scaffold161|s     174832 TTTACACAAAATACGGATTTACACCACGGC-----CACGGATTTACACCA 174876
                                  ----i    viv iiv   ii i-----i        -     
  rnd-1_family-         51 TTTACAC----CACGGCCGTGTCCCATAGTGAAAATACGGATTT-CACCA 95

  scaffold161|s     174877 TGGCCGTGTCCCATAGTGAAAAT 174899
                           i                      
  rnd-1_family-         96 CGGCCGTGTCCCATAGTGAAAAT 118

Matrix = 20p43g.matrix
Kimura (with divCpGMod) = 10.78
Transitions / transversions = 3.33 (10/3)
Gap_init rate = 0.05 (6 / 117), avg. gap size = 1.67 (10 / 6)


1065 0.87 0.00 0.00 scaffold161|size418508 174912 175026 (240487) rnd-1_family-24#Unknown 4 118 (0) m_b1820s001i136 40158

  scaffold161|s     174912 AAAATACGGATTTATACCACGGCCGTGTCCCATAGTGAAAATACGGATTT 174961
                                         i                                   
  rnd-1_family-          4 AAAATACGGATTTACACCACGGCCGTGTCCCATAGTGAAAATACGGATTT 53

  scaffold161|s     174962 ACACCACGGCCGTGTCCCATAGTGAAAATACGGATTTCACCACGGCCGTG 175011
                                                                             
  rnd-1_family-         54 ACACCACGGCCGTGTCCCATAGTGAAAATACGGATTTCACCACGGCCGTG 103

  scaffold161|s     175012 TCCCATAGTGAAAAT 175026
                                          
  rnd-1_family-        104 TCCCATAGTGAAAAT 118

Matrix = 20p43g.matrix
Kimura (with divCpGMod) = 0.88
Transitions / transversions = 1.00 (1/0)
Gap_init rate = 0.00 (0 / 114), avg. gap size = 0.0 (0 / 0)

880 0.00 1.03 0.00 scaffold161|size418508 174946 175042 (240471) rnd-1_family-24#Unknown 1 98 (20) m_b1820s001i137 40158

  scaffold161|s     174946 GTGAAAATACGGATTTACACCACGGCCGTGTCCCATAGTGAAAATACGGA 174995
                                                                             
  rnd-1_family-          1 GTGAAAATACGGATTTACACCACGGCCGTGTCCCATAGTGAAAATACGGA 50

  scaffold161|s     174996 TTT-CACCACGGCCGTGTCCCATAGTGAAAATACGGATTTCACCACGG 175042
                              -                                            
  rnd-1_family-         51 TTTACACCACGGCCGTGTCCCATAGTGAAAATACGGATTTCACCACGG 98

Matrix = 20p43g.matrix
Kimura (with divCpGMod) = 0.00
Transitions / transversions = 1.00 (0/0)
Gap_init rate = 0.01 (1 / 96), avg. gap size = 1.00 (1 / 1)


430 12.35 8.00 2.86 scaffold161|size418508 174979 175078 (240435) C rnd-1_family-34#Unknown (25) 112 8 m_b1820s001i138 40159

  scaffold161|s     174979 CATAGT-GAAAATACGGATTT-CACCACGGCCGTGTCCCATAGTGAAAAT 175026
                                 -              -   i        v vv            
C rnd-1_family-        112 CATAGTTGAAAATACGGATTTACACTACGGCCGTTTGACATAGTGAAAAT 63

  scaffold161|s     175027 ACGGATTT-CACCACGGAATACGGATTT-ACACA----AAATACGGATTT 175070
                                   -   i vv  v  i---   -   i ----            
C rnd-1_family-         62 ACGGATTTACACTAACGATTAT---TTTGACATAGTGAAAATACGGATTT 16

  scaffold161|s     175071 ACACCACG 175078
                               i i 
C rnd-1_family-         15 ACACTATG 8

Matrix = 20p43g.matrix
Kimura (with divCpGMod) = 13.56
Transitions / transversions = 1.00 (6/6)
Gap_init rate = 0.08 (8 / 99), avg. gap size = 1.38 (11 / 8)


678 8.85 4.24 4.24 scaffold161|size418508 175019 175136 (240377) rnd-1_family-24#Unknown 1 118 (0) m_b1820s001i139 40160

  scaffold161|s     175019 GTGAAAATACGGATTT-CACCACGGAATACGGATTTACACA----AAATA 175063
                                           -        v---  vi ii-  i ----     
  rnd-1_family-          1 GTGAAAATACGGATTTACACCACGGC---CGTGTCC-CATAGTGAAAATA 46

  scaffold161|s     175064 CGGATTTACACCACGCACGTGTCCCATAGTGAAAATTCGGATTTACACCA 175113
                                          vv                   v       -     
  rnd-1_family-         47 CGGATTTACACCACGGCCGTGTCCCATAGTGAAAATACGGATTT-CACCA 95

  scaffold161|s     175114 CGGCCGTGCCCCATAGTGAAAAT 175136
                                   i              
  rnd-1_family-         96 CGGCCGTGTCCCATAGTGAAAAT 118

Matrix = 20p43g.matrix
Kimura (with divCpGMod) = 9.44
Transitions / transversions = 1.00 (5/5)
Gap_init rate = 0.06 (7 / 117), avg. gap size = 1.43 (10 / 7)

934 6.09 0.00 0.00 scaffold161|size418508 175058 175172 (240341) rnd-1_family-24#Unknown 4 118 (0) m_b1820s001i140 40160

  scaffold161|s     175058 AAAATACGGATTTACACCACGCACGTGTCCCATAGTGAAAATTCGGATTT 175107
                                                vv                   v       
  rnd-1_family-          4 AAAATACGGATTTACACCACGGCCGTGTCCCATAGTGAAAATACGGATTT 53

  scaffold161|s     175108 ACACCACGGCCGTGCCCCATAGTGAAAATACGGATTTCACCACGGCCGTA 175157
                                         i                                  i
  rnd-1_family-         54 ACACCACGGCCGTGTCCCATAGTGAAAATACGGATTTCACCACGGCCGTG 103

  scaffold161|s     175158 TCCCGTGGTGAAAAT 175172
                               i i        
  rnd-1_family-        104 TCCCATAGTGAAAAT 118

Matrix = 20p43g.matrix
Kimura (with divCpGMod) = 6.37
Transitions / transversions = 1.33 (4/3)
Gap_init rate = 0.00 (0 / 114), avg. gap size = 0.0 (0 / 0)

753 7.22 1.03 0.00 scaffold161|size418508 175092 175188 (240325) rnd-1_family-24#Unknown 1 98 (20) m_b1820s001i141 40160

  scaffold161|s     175092 GTGAAAATTCGGATTTACACCACGGCCGTGCCCCATAGTGAAAATACGGA 175141
                                   v                     i                   
  rnd-1_family-          1 GTGAAAATACGGATTTACACCACGGCCGTGTCCCATAGTGAAAATACGGA 50

  scaffold161|s     175142 TTT-CACCACGGCCGTATCCCGTGGTGAAAATACGGATTTCATCAAGG 175188
                              -            i    i i                  i  v  
  rnd-1_family-         51 TTTACACCACGGCCGTGTCCCATAGTGAAAATACGGATTTCACCACGG 98

Matrix = 20p43g.matrix
Kimura (with divCpGMod) = 7.66
Transitions / transversions = 2.50 (5/2)
Gap_init rate = 0.01 (1 / 96), avg. gap size = 1.00 (1 / 1)


411 15.67 7.62 2.73 scaffold161|size418508 175125 175229 (240284) C rnd-1_family-34#Unknown (25) 112 3 m_b1820s001i142 40161

  scaffold161|s     175125 CATAGT-GAAAATACGGATTT-CACCACGGCCGTATCCCGTGGTGAAAAT 175172
                                 -              -   i        v vv i i        
C rnd-1_family-        112 CATAGTTGAAAATACGGATTTACACTACGGCCGTTTGACATAGTGAAAAT 63

  scaffold161|s     175173 ACGGATTT-CATCAAGGAATACGGATTT-ACACA----AAATACGGATTT 175216
                                   -  ii  v  v  i---   -   i ----            
C rnd-1_family-         62 ACGGATTTACACTAACGATTAT---TTTGACATAGTGAAAATACGGATTT 16

  scaffold161|s     175217 ACAACAAGGCTGT 175229
                              vi v   i  
C rnd-1_family-         15 ACACTATGGCCGT 3

Matrix = 20p43g.matrix
Kimura (with divCpGMod) = 16.59
Transitions / transversions = 1.29 (9/7)
Gap_init rate = 0.08 (8 / 104), avg. gap size = 1.38 (11 / 8)

677 8.42 1.05 0.00 scaffold161|size418508 175195 175289 (240224) C rnd-1_family-27#Unknown (0) 99 4 m_b1820s001i144 40161

  scaffold161|s     175195 GATTTACACAAAATACGGATTTACAACAAGGCTGTGTCCCAAAGGGAAAA 175244
                                                    v  v   i        v  v     
C rnd-1_family-         99 GATTTACACAAAATACGGATTTACACCACGGCCGTGTCCCATAGTGAAAA 50

  scaffold161|s     175245 TACTGATTT-CAACACGGCCGTGTCCCATAGTGAAAATACGAATTT 175289
                              v     -  v                            i    
C rnd-1_family-         49 TACGGATTTACACCACGGCCGTGTCCCATAGTGAAAATACGGATTT 4

Matrix = 20p43g.matrix
Kimura (with divCpGMod) = 7.89
Transitions / transversions = 0.33 (2/6)
Gap_init rate = 0.01 (1 / 94), avg. gap size = 1.00 (1 / 1)


593 14.04 3.42 2.54 scaffold161|size418508 175165 175281 (240232) rnd-1_family-24#Unknown 1 118 (0) m_b1820s001i143 40162

  scaffold161|s     175165 GTGAAAATACGGATTT-CATCAAGGAATACGGATT---TACACAAAATAC 175210
                                           -  i  v  ---v  vi i---  vvv       
  rnd-1_family-          1 GTGAAAATACGGATTTACACCACGG---CCGTGTCCCATAGTGAAAATAC 47

  scaffold161|s     175211 GGATTTACAACAAGGCTGTGTCCCAAAGGGAAAATACTGATTTCAACACG 175260
                                    v  v   i        v  v        v       v    
  rnd-1_family-         48 GGATTTACACCACGGCCGTGTCCCATAGTGAAAATACGGATTTCACCACG 97

  scaffold161|s     175261 GCCGTGTCCCATAGTGAAAAT 175281
                                                
  rnd-1_family-         98 GCCGTGTCCCATAGTGAAAAT 118

Matrix = 20p43g.matrix
Kimura (with divCpGMod) = 14.61
Transitions / transversions = 0.33 (4/12)
Gap_init rate = 0.04 (5 / 116), avg. gap size = 1.40 (7 / 5)

592 10.90 5.22 4.31 scaffold161|size418508 175240 175354 (240159) rnd-1_family-24#Unknown 3 118 (0) m_b1820s001i145 40162

  scaffold161|s     175240 GAAAATACTGATTT-CAACACGGCCGTGTCCCATAGTGAAAATACGAATT 175288
                                   v     -  v                            i   
  rnd-1_family-          3 GAAAATACGGATTTACACCACGGCCGTGTCCCATAGTGAAAATACGGATT 52

  scaffold161|s     175289 T-CACCACGGAATACGGAT----TAACACAAAATGCGAATTTACACCACG 175333
                            -        ---v  vi ----  iii-     i  i    -       
  rnd-1_family-         53 TACACCACGG---CCGTGTCCCATAGTG-AAAATACGGATTT-CACCACG 97

  scaffold161|s     175334 GCCGTGTCCCACAGTGAAAAT 175354
                                      i         
  rnd-1_family-         98 GCCGTGTCCCATAGTGAAAAT 118

Matrix = 20p43g.matrix
Kimura (with divCpGMod) = 11.92
Transitions / transversions = 2.00 (8/4)
Gap_init rate = 0.07 (8 / 114), avg. gap size = 1.38 (11 / 8)

945 3.51 0.87 0.87 scaffold161|size418508 175313 175427 (240086) rnd-1_family-24#Unknown 4 118 (0) m_b1820s001i147 40162

  scaffold161|s     175313 AAAATGCGAATTTACACCACGGCCGTGTCCCACAGTGAAAATACGGATTT 175362
                                i  i                       i                 
  rnd-1_family-          4 AAAATACGGATTTACACCACGGCCGTGTCCCATAGTGAAAATACGGATTT 53

  scaffold161|s     175363 -CACCACGGCCGTGTCCCATAGTGAAAATACGGATTTACACCATGGCCGT 175411
                           -                                    -     i      
  rnd-1_family-         54 ACACCACGGCCGTGTCCCATAGTGAAAATACGGATTT-CACCACGGCCGT 102

  scaffold161|s     175412 GTCCCATAGTGAAAAT 175427
                                           
  rnd-1_family-        103 GTCCCATAGTGAAAAT 118

Matrix = 20p43g.matrix
Kimura (with divCpGMod) = 2.80
Transitions / transversions = 1.00 (4/0)
Gap_init rate = 0.02 (2 / 114), avg. gap size = 1.00 (2 / 2)

1012 2.56 0.85 0.00 scaffold161|size418508 175347 175463 (240050) rnd-1_family-24#Unknown 1 118 (0) m_b1820s001i148 40162

  scaffold161|s     175347 GTGAAAATACGGATTT-CACCACGGCCGTGTCCCATAGTGAAAATACGGA 175395
                                           -                                 
  rnd-1_family-          1 GTGAAAATACGGATTTACACCACGGCCGTGTCCCATAGTGAAAATACGGA 50

  scaffold161|s     175396 TTTACACCATGGCCGTGTCCCATAGTGAAAATACGGGTTTCACCACGGCC 175445
                                    i                          i             
  rnd-1_family-         51 TTTACACCACGGCCGTGTCCCATAGTGAAAATACGGATTTCACCACGGCC 100

  scaffold161|s     175446 GTGACCCATAGTGAAAAT 175463
                              v              
  rnd-1_family-        101 GTGTCCCATAGTGAAAAT 118

Matrix = 20p43g.matrix
Kimura (with divCpGMod) = 1.82
Transitions / transversions = 2.00 (2/1)
Gap_init rate = 0.01 (1 / 116), avg. gap size = 1.00 (1 / 1)

809 5.24 0.74 15.25 scaffold161|size418508 175383 175517 (239996) rnd-1_family-24#Unknown 1 118 (0) m_b1820s001i149 40162

  scaffold161|s     175383 GTGAAAATACGGATTTACACCATGGCCGTGTCCCATAGTGAAAATACGGG 175432
                                                 i                          i
  rnd-1_family-          1 GTGAAAATACGGATTTACACCACGGCCGTGTCCCATAGTGAAAATACGGA 50

  scaffold161|s     175433 TTT-CACCACGGCCGTGACCCATAGTGAAAATACGGATTGACACAAAATA 175481
                              -             v                     v----------
  rnd-1_family-         51 TTTACACCACGGCCGTGTCCCATAGTGAAAATACGGATTT---------- 90

  scaffold161|s     175482 CGGATATACACCACGGCCGTGTCCCACAGTGAATAT 175517
                           --------                  i      v  
  rnd-1_family-         91 --------CACCACGGCCGTGTCCCATAGTGAAAAT 118

Matrix = 20p43g.matrix
Kimura (with divCpGMod) = 4.49
Transitions / transversions = 1.00 (3/3)
Gap_init rate = 0.14 (19 / 134), avg. gap size = 1.00 (19 / 19)

893 7.83 0.00 0.00 scaffold161|size418508 175476 175590 (239923) rnd-1_family-24#Unknown 4 118 (0) m_b1820s001i151 40162

  scaffold161|s     175476 AAAATACGGATATACACCACGGCCGTGTCCCACAGTGAATATTCGGATTT 175525
                                      v                    i      v  v       
  rnd-1_family-          4 AAAATACGGATTTACACCACGGCCGTGTCCCATAGTGAAAATACGGATTT 53

  scaffold161|s     175526 ACACCACGGCCGTGTTCCATAGTGAATGTTCGGATTTCACCACGGTCGTG 175575
                                          i          vi v               i    
  rnd-1_family-         54 ACACCACGGCCGTGTCCCATAGTGAAAATACGGATTTCACCACGGCCGTG 103

  scaffold161|s     175576 TCCCATAGTGAAAAT 175590
                                          
  rnd-1_family-        104 TCCCATAGTGAAAAT 118

Matrix = 20p43g.matrix
Kimura (with divCpGMod) = 8.27
Transitions / transversions = 0.80 (4/5)
Gap_init rate = 0.00 (0 / 114), avg. gap size = 0.0 (0 / 0)

927 5.98 0.85 0.00 scaffold161|size418508 175510 175626 (239887) rnd-1_family-24#Unknown 1 118 (0) m_b1820s001i152 40162

  scaffold161|s     175510 GTGAATATTCGGATTTACACCACGGCCGTGTTCCATAGTGAATGTTCGGA 175559
                                v  v                      i          vi v    
  rnd-1_family-          1 GTGAAAATACGGATTTACACCACGGCCGTGTCCCATAGTGAAAATACGGA 50

  scaffold161|s     175560 TTT-CACCACGGTCGTGTCCCATAGTGAAAATACGGATTTCACCACGGCC 175608
                              -        i                                     
  rnd-1_family-         51 TTTACACCACGGCCGTGTCCCATAGTGAAAATACGGATTTCACCACGGCC 100

  scaffold161|s     175609 GTGTCCCATAGTGAAAAT 175626
                                             
  rnd-1_family-        101 GTGTCCCATAGTGAAAAT 118

Matrix = 20p43g.matrix
Kimura (with divCpGMod) = 6.24
Transitions / transversions = 0.75 (3/4)
Gap_init rate = 0.01 (1 / 116), avg. gap size = 1.00 (1 / 1)

877 1.75 0.74 15.25 scaffold161|size418508 175583 175717 (239796) rnd-1_family-24#Unknown 1 118 (0) m_b1820s001i154 40162

  scaffold161|s     175583 GTGAAAATACGGATTT-CACCACGGCCGTGTCCCATAGTGAAAATACGGA 175631
                                           -                              ---
  rnd-1_family-          1 GTGAAAATACGGATTTACACCACGGCCGTGTCCCATAGTGAAAATAC--- 47

  scaffold161|s     175632 TTTACACAAAATACGGATTTACACCATGGCCGTGTCCCATAGTGAAAATT 175681
                           --------------            i                      v
  rnd-1_family-         48 --------------GGATTTACACCACGGCCGTGTCCCATAGTGAAAATA 83

  scaffold161|s     175682 CGGATTTACACCACGGCCGTGTCCCATAGTGAAAAT 175717
                                  -                            
  rnd-1_family-         84 CGGATTT-CACCACGGCCGTGTCCCATAGTGAAAAT 118

Matrix = 20p43g.matrix
Kimura (with divCpGMod) = 0.95
Transitions / transversions = 1.00 (1/1)
Gap_init rate = 0.14 (19 / 134), avg. gap size = 1.00 (19 / 19)

819 4.47 0.00 16.52 scaffold161|size418508 175639 175772 (239741) rnd-1_family-24#Unknown 4 118 (0) m_b1820s001i156 40162

  scaffold161|s     175639 AAAATACGGATTTACACCATGGCCGTGTCCCATAGTGAAAATTCGGATTT 175688
                                              i                      v       
  rnd-1_family-          4 AAAATACGGATTTACACCACGGCCGTGTCCCATAGTGAAAATACGGATTT 53

  scaffold161|s     175689 ACACCACGGCCGTGTCCCATAGTGAAAATACTGATTTTCACGAAAATACG 175738
                                                    ------------------       
  rnd-1_family-         54 ACACCACGGCCGTGTCCCATAGTGA------------------AAATACG 85

  scaffold161|s     175739 GATTTACACCATGGCGGTGTCACATAGTGAAAAT 175772
                                -     i   v     v            
  rnd-1_family-         86 GATTT-CACCACGGCCGTGTCCCATAGTGAAAAT 118

Matrix = 20p43g.matrix
Kimura (with divCpGMod) = 2.84
Transitions / transversions = 0.67 (2/3)
Gap_init rate = 0.14 (19 / 133), avg. gap size = 1.00 (19 / 19)

762 6.96 0.00 16.10 scaffold161|size418508 175673 175809 (239704) rnd-1_family-24#Unknown 1 118 (0) m_b1820s001i157 40162

  scaffold161|s     175673 GTGAAAATTCGGATTTACACCACGGCCGTGTCCCATAGTGAAAATACTGA 175722
                                   v                                 --------
  rnd-1_family-          1 GTGAAAATACGGATTTACACCACGGCCGTGTCCCATAGTGAA-------- 42

  scaffold161|s     175723 TTTTCACGAAAATACGGATTTACACCATGGCGGTGTCACATAGTGAAAAT 175772
                           ----------                 i   v     v            
  rnd-1_family-         43 ----------AATACGGATTTACACCACGGCCGTGTCCCATAGTGAAAAT 82

  scaffold161|s     175773 ACGGATTTACACCAATGCCGTGTCCAATAGTGTAAAT 175809
                                   -     vv         v      v    
  rnd-1_family-         83 ACGGATTT-CACCACGGCCGTGTCCCATAGTGAAAAT 118

Matrix = 20p43g.matrix
Kimura (with divCpGMod) = 6.31
Transitions / transversions = 0.14 (1/7)
Gap_init rate = 0.14 (19 / 136), avg. gap size = 1.00 (19 / 19)

780 6.18 0.00 15.52 scaffold161|size418508 175730 175863 (239650) rnd-1_family-24#Unknown 3 118 (0) m_b1820s001i158 40162

  scaffold161|s     175730 GAAAATACGGATTTACACCATGGCGGTGTCACATAGTGAAAATACGGATT 175779
                                               i   v     v                   
  rnd-1_family-          3 GAAAATACGGATTTACACCACGGCCGTGTCCCATAGTGAAAATACGGATT 52

  scaffold161|s     175780 TACACCAATGCCGTGTCCAATAGTGTAAATACGGTTTTACACAAAATACG 175829
                                  vv         v      -----------------        
  rnd-1_family-         53 TACACCACGGCCGTGTCCCATAGTG-----------------AAAATACG 85

  scaffold161|s     175830 GATTTACACCACGGCCGTGTCCCATAGTAAAAAT 175863
                                -                      i     
  rnd-1_family-         86 GATTT-CACCACGGCCGTGTCCCATAGTGAAAAT 118

Matrix = 20p43g.matrix
Kimura (with divCpGMod) = 5.46
Transitions / transversions = 0.40 (2/5)
Gap_init rate = 0.14 (18 / 133), avg. gap size = 1.00 (18 / 18)


333 18.78 8.57 3.64 scaffold161|size418508 175270 175374 (240139) C rnd-1_family-34#Unknown (25) 112 3 m_b1820s001i146 40163

  scaffold161|s     175270 CATAGT-GAAAATACGAATTT-CACCACGGAATACGGATTAACAC----A 175313
                                 -         i    -   i    ---- v v  i   i---- 
C rnd-1_family-        112 CATAGTTGAAAATACGGATTTACACTACGG----CCGTTTGACATAGTGA 67

  scaffold161|s     175314 AAATGCGAATTTACACC-ACGGCCGTGTC-CCACAGTGAAAATACGGATT 175361
                               i  i        i-   iiii v i-v  i                
C rnd-1_family-         66 AAATACGGATTTACACTAACGATTATTTTGACATAGTGAAAATACGGATT 17

  scaffold161|s     175362 T-CACCACGGCCGT 175374
                            -   i i      
C rnd-1_family-         16 TACACTATGGCCGT 3

Matrix = 20p43g.matrix
Kimura (with divCpGMod) = 22.58
Transitions / transversions = 3.75 (15/4)
Gap_init rate = 0.10 (10 / 104), avg. gap size = 1.30 (13 / 10)


593 14.04 3.42 2.54 scaffold161|size418508 175165 175281 (240232) rnd-1_family-24#Unknown 1 118 (0) m_b1820s001i143 40162

  scaffold161|s     175165 GTGAAAATACGGATTT-CATCAAGGAATACGGATT---TACACAAAATAC 175210
                                           -  i  v  ---v  vi i---  vvv       
  rnd-1_family-          1 GTGAAAATACGGATTTACACCACGG---CCGTGTCCCATAGTGAAAATAC 47

  scaffold161|s     175211 GGATTTACAACAAGGCTGTGTCCCAAAGGGAAAATACTGATTTCAACACG 175260
                                    v  v   i        v  v        v       v    
  rnd-1_family-         48 GGATTTACACCACGGCCGTGTCCCATAGTGAAAATACGGATTTCACCACG 97

  scaffold161|s     175261 GCCGTGTCCCATAGTGAAAAT 175281
                                                
  rnd-1_family-         98 GCCGTGTCCCATAGTGAAAAT 118

Matrix = 20p43g.matrix
Kimura (with divCpGMod) = 14.61
Transitions / transversions = 0.33 (4/12)
Gap_init rate = 0.04 (5 / 116), avg. gap size = 1.40 (7 / 5)

592 10.90 5.22 4.31 scaffold161|size418508 175240 175354 (240159) rnd-1_family-24#Unknown 3 118 (0) m_b1820s001i145 40162

  scaffold161|s     175240 GAAAATACTGATTT-CAACACGGCCGTGTCCCATAGTGAAAATACGAATT 175288
                                   v     -  v                            i   
  rnd-1_family-          3 GAAAATACGGATTTACACCACGGCCGTGTCCCATAGTGAAAATACGGATT 52

  scaffold161|s     175289 T-CACCACGGAATACGGAT----TAACACAAAATGCGAATTTACACCACG 175333
                            -        ---v  vi ----  iii-     i  i    -       
  rnd-1_family-         53 TACACCACGG---CCGTGTCCCATAGTG-AAAATACGGATTT-CACCACG 97

  scaffold161|s     175334 GCCGTGTCCCACAGTGAAAAT 175354
                                      i         
  rnd-1_family-         98 GCCGTGTCCCATAGTGAAAAT 118

Matrix = 20p43g.matrix
Kimura (with divCpGMod) = 11.92
Transitions / transversions = 2.00 (8/4)
Gap_init rate = 0.07 (8 / 114), avg. gap size = 1.38 (11 / 8)

945 3.51 0.87 0.87 scaffold161|size418508 175313 175427 (240086) rnd-1_family-24#Unknown 4 118 (0) m_b1820s001i147 40162

  scaffold161|s     175313 AAAATGCGAATTTACACCACGGCCGTGTCCCACAGTGAAAATACGGATTT 175362
                                i  i                       i                 
  rnd-1_family-          4 AAAATACGGATTTACACCACGGCCGTGTCCCATAGTGAAAATACGGATTT 53

  scaffold161|s     175363 -CACCACGGCCGTGTCCCATAGTGAAAATACGGATTTACACCATGGCCGT 175411
                           -                                    -     i      
  rnd-1_family-         54 ACACCACGGCCGTGTCCCATAGTGAAAATACGGATTT-CACCACGGCCGT 102

  scaffold161|s     175412 GTCCCATAGTGAAAAT 175427
                                           
  rnd-1_family-        103 GTCCCATAGTGAAAAT 118

Matrix = 20p43g.matrix
Kimura (with divCpGMod) = 2.80
Transitions / transversions = 1.00 (4/0)
Gap_init rate = 0.02 (2 / 114), avg. gap size = 1.00 (2 / 2)

1012 2.56 0.85 0.00 scaffold161|size418508 175347 175463 (240050) rnd-1_family-24#Unknown 1 118 (0) m_b1820s001i148 40162

  scaffold161|s     175347 GTGAAAATACGGATTT-CACCACGGCCGTGTCCCATAGTGAAAATACGGA 175395
                                           -                                 
  rnd-1_family-          1 GTGAAAATACGGATTTACACCACGGCCGTGTCCCATAGTGAAAATACGGA 50

  scaffold161|s     175396 TTTACACCATGGCCGTGTCCCATAGTGAAAATACGGGTTTCACCACGGCC 175445
                                    i                          i             
  rnd-1_family-         51 TTTACACCACGGCCGTGTCCCATAGTGAAAATACGGATTTCACCACGGCC 100

  scaffold161|s     175446 GTGACCCATAGTGAAAAT 175463
                              v              
  rnd-1_family-        101 GTGTCCCATAGTGAAAAT 118

Matrix = 20p43g.matrix
Kimura (with divCpGMod) = 1.82
Transitions / transversions = 2.00 (2/1)
Gap_init rate = 0.01 (1 / 116), avg. gap size = 1.00 (1 / 1)

809 5.24 0.74 15.25 scaffold161|size418508 175383 175517 (239996) rnd-1_family-24#Unknown 1 118 (0) m_b1820s001i149 40162

  scaffold161|s     175383 GTGAAAATACGGATTTACACCATGGCCGTGTCCCATAGTGAAAATACGGG 175432
                                                 i                          i
  rnd-1_family-          1 GTGAAAATACGGATTTACACCACGGCCGTGTCCCATAGTGAAAATACGGA 50

  scaffold161|s     175433 TTT-CACCACGGCCGTGACCCATAGTGAAAATACGGATTGACACAAAATA 175481
                              -             v                     v----------
  rnd-1_family-         51 TTTACACCACGGCCGTGTCCCATAGTGAAAATACGGATTT---------- 90

  scaffold161|s     175482 CGGATATACACCACGGCCGTGTCCCACAGTGAATAT 175517
                           --------                  i      v  
  rnd-1_family-         91 --------CACCACGGCCGTGTCCCATAGTGAAAAT 118

Matrix = 20p43g.matrix
Kimura (with divCpGMod) = 4.49
Transitions / transversions = 1.00 (3/3)
Gap_init rate = 0.14 (19 / 134), avg. gap size = 1.00 (19 / 19)

893 7.83 0.00 0.00 scaffold161|size418508 175476 175590 (239923) rnd-1_family-24#Unknown 4 118 (0) m_b1820s001i151 40162

  scaffold161|s     175476 AAAATACGGATATACACCACGGCCGTGTCCCACAGTGAATATTCGGATTT 175525
                                      v                    i      v  v       
  rnd-1_family-          4 AAAATACGGATTTACACCACGGCCGTGTCCCATAGTGAAAATACGGATTT 53

  scaffold161|s     175526 ACACCACGGCCGTGTTCCATAGTGAATGTTCGGATTTCACCACGGTCGTG 175575
                                          i          vi v               i    
  rnd-1_family-         54 ACACCACGGCCGTGTCCCATAGTGAAAATACGGATTTCACCACGGCCGTG 103

  scaffold161|s     175576 TCCCATAGTGAAAAT 175590
                                          
  rnd-1_family-        104 TCCCATAGTGAAAAT 118

Matrix = 20p43g.matrix
Kimura (with divCpGMod) = 8.27
Transitions / transversions = 0.80 (4/5)
Gap_init rate = 0.00 (0 / 114), avg. gap size = 0.0 (0 / 0)

927 5.98 0.85 0.00 scaffold161|size418508 175510 175626 (239887) rnd-1_family-24#Unknown 1 118 (0) m_b1820s001i152 40162

  scaffold161|s     175510 GTGAATATTCGGATTTACACCACGGCCGTGTTCCATAGTGAATGTTCGGA 175559
                                v  v                      i          vi v    
  rnd-1_family-          1 GTGAAAATACGGATTTACACCACGGCCGTGTCCCATAGTGAAAATACGGA 50

  scaffold161|s     175560 TTT-CACCACGGTCGTGTCCCATAGTGAAAATACGGATTTCACCACGGCC 175608
                              -        i                                     
  rnd-1_family-         51 TTTACACCACGGCCGTGTCCCATAGTGAAAATACGGATTTCACCACGGCC 100

  scaffold161|s     175609 GTGTCCCATAGTGAAAAT 175626
                                             
  rnd-1_family-        101 GTGTCCCATAGTGAAAAT 118

Matrix = 20p43g.matrix
Kimura (with divCpGMod) = 6.24
Transitions / transversions = 0.75 (3/4)
Gap_init rate = 0.01 (1 / 116), avg. gap size = 1.00 (1 / 1)

877 1.75 0.74 15.25 scaffold161|size418508 175583 175717 (239796) rnd-1_family-24#Unknown 1 118 (0) m_b1820s001i154 40162

  scaffold161|s     175583 GTGAAAATACGGATTT-CACCACGGCCGTGTCCCATAGTGAAAATACGGA 175631
                                           -                              ---
  rnd-1_family-          1 GTGAAAATACGGATTTACACCACGGCCGTGTCCCATAGTGAAAATAC--- 47

  scaffold161|s     175632 TTTACACAAAATACGGATTTACACCATGGCCGTGTCCCATAGTGAAAATT 175681
                           --------------            i                      v
  rnd-1_family-         48 --------------GGATTTACACCACGGCCGTGTCCCATAGTGAAAATA 83

  scaffold161|s     175682 CGGATTTACACCACGGCCGTGTCCCATAGTGAAAAT 175717
                                  -                            
  rnd-1_family-         84 CGGATTT-CACCACGGCCGTGTCCCATAGTGAAAAT 118

Matrix = 20p43g.matrix
Kimura (with divCpGMod) = 0.95
Transitions / transversions = 1.00 (1/1)
Gap_init rate = 0.14 (19 / 134), avg. gap size = 1.00 (19 / 19)

819 4.47 0.00 16.52 scaffold161|size418508 175639 175772 (239741) rnd-1_family-24#Unknown 4 118 (0) m_b1820s001i156 40162

  scaffold161|s     175639 AAAATACGGATTTACACCATGGCCGTGTCCCATAGTGAAAATTCGGATTT 175688
                                              i                      v       
  rnd-1_family-          4 AAAATACGGATTTACACCACGGCCGTGTCCCATAGTGAAAATACGGATTT 53

  scaffold161|s     175689 ACACCACGGCCGTGTCCCATAGTGAAAATACTGATTTTCACGAAAATACG 175738
                                                    ------------------       
  rnd-1_family-         54 ACACCACGGCCGTGTCCCATAGTGA------------------AAATACG 85

  scaffold161|s     175739 GATTTACACCATGGCGGTGTCACATAGTGAAAAT 175772
                                -     i   v     v            
  rnd-1_family-         86 GATTT-CACCACGGCCGTGTCCCATAGTGAAAAT 118

Matrix = 20p43g.matrix
Kimura (with divCpGMod) = 2.84
Transitions / transversions = 0.67 (2/3)
Gap_init rate = 0.14 (19 / 133), avg. gap size = 1.00 (19 / 19)

762 6.96 0.00 16.10 scaffold161|size418508 175673 175809 (239704) rnd-1_family-24#Unknown 1 118 (0) m_b1820s001i157 40162

  scaffold161|s     175673 GTGAAAATTCGGATTTACACCACGGCCGTGTCCCATAGTGAAAATACTGA 175722
                                   v                                 --------
  rnd-1_family-          1 GTGAAAATACGGATTTACACCACGGCCGTGTCCCATAGTGAA-------- 42

  scaffold161|s     175723 TTTTCACGAAAATACGGATTTACACCATGGCGGTGTCACATAGTGAAAAT 175772
                           ----------                 i   v     v            
  rnd-1_family-         43 ----------AATACGGATTTACACCACGGCCGTGTCCCATAGTGAAAAT 82

  scaffold161|s     175773 ACGGATTTACACCAATGCCGTGTCCAATAGTGTAAAT 175809
                                   -     vv         v      v    
  rnd-1_family-         83 ACGGATTT-CACCACGGCCGTGTCCCATAGTGAAAAT 118

Matrix = 20p43g.matrix
Kimura (with divCpGMod) = 6.31
Transitions / transversions = 0.14 (1/7)
Gap_init rate = 0.14 (19 / 136), avg. gap size = 1.00 (19 / 19)

780 6.18 0.00 15.52 scaffold161|size418508 175730 175863 (239650) rnd-1_family-24#Unknown 3 118 (0) m_b1820s001i158 40162

  scaffold161|s     175730 GAAAATACGGATTTACACCATGGCGGTGTCACATAGTGAAAATACGGATT 175779
                                               i   v     v                   
  rnd-1_family-          3 GAAAATACGGATTTACACCACGGCCGTGTCCCATAGTGAAAATACGGATT 52

  scaffold161|s     175780 TACACCAATGCCGTGTCCAATAGTGTAAATACGGTTTTACACAAAATACG 175829
                                  vv         v      -----------------        
  rnd-1_family-         53 TACACCACGGCCGTGTCCCATAGTG-----------------AAAATACG 85

  scaffold161|s     175830 GATTTACACCACGGCCGTGTCCCATAGTAAAAAT 175863
                                -                      i     
  rnd-1_family-         86 GATTT-CACCACGGCCGTGTCCCATAGTGAAAAT 118

Matrix = 20p43g.matrix
Kimura (with divCpGMod) = 5.46
Transitions / transversions = 0.40 (2/5)
Gap_init rate = 0.14 (18 / 133), avg. gap size = 1.00 (18 / 18)


413 13.46 3.25 15.45 scaffold161|size418508 175416 175538 (239975) C rnd-1_family-34#Unknown (25) 112 3 m_b1820s001i150 40164

  scaffold161|s     175416 CATAGT-GAAAATACGGGTTT-CACCACGGCCGT--GACCCATAGTGAAA 175461
                                 -          i   -   i        --   --         
C rnd-1_family-        112 CATAGTTGAAAATACGGATTTACACTACGGCCGTTTGAC--ATAGTGAAA 65

  scaffold161|s     175462 ATACGGATTGACACAAAATACGGATATACACCACGGCCGTGTCCCACAGT 175511
                                    v    v ---   iv   ------------ v vv  i   
C rnd-1_family-         64 ATACGGATTTACACTA---ACGATTAT------------TTTGACATAGT 30

  scaffold161|s     175512 GAATATTCGGATTTACACCACGGCCGT 175538
                              v  v           i i      
C rnd-1_family-         29 GAAAATACGGATTTACACTATGGCCGT 3

Matrix = 20p43g.matrix
Kimura (with divCpGMod) = 14.55
Transitions / transversions = 0.75 (6/8)
Gap_init rate = 0.16 (20 / 122), avg. gap size = 1.05 (21 / 20)


423 16.67 5.21 0.00 scaffold161|size418508 175543 175638 (239875) C rnd-1_family-34#Unknown (25) 112 12 m_b1820s001i153 40164

  scaffold161|s     175543 CATAGT-GAATGTTCGGATTT-CACCACGGTCGTGTCCCATAGTGAAAAT 175590
                                 -   vi v       -   i    i   v vv            
C rnd-1_family-        112 CATAGTTGAAAATACGGATTTACACTACGGCCGTTTGACATAGTGAAAAT 63

  scaffold161|s     175591 ACGGATTT-CACCA-CGGCCGTGTCC-CATAGTGAAAATACGGATTTACA 175637
                                   -   i -  iiii v iv-                       
C rnd-1_family-         62 ACGGATTTACACTAACGATTATTTTGACATAGTGAAAATACGGATTTACA 13

  scaffold161|s     175638 C 175638
                            
C rnd-1_family-         12 C 12

Matrix = 20p43g.matrix
Kimura (with divCpGMod) = 19.02
Transitions / transversions = 1.29 (9/7)
Gap_init rate = 0.05 (5 / 95), avg. gap size = 1.00 (5 / 5)


839 4.04 0.00 0.00 scaffold161|size418508 175630 175728 (239785) C rnd-1_family-27#Unknown (0) 99 1 m_b1820s001i155 40165

  scaffold161|s     175630 GATTTACACAAAATACGGATTTACACCATGGCCGTGTCCCATAGTGAAAA 175679
                                                       i                     
C rnd-1_family-         99 GATTTACACAAAATACGGATTTACACCACGGCCGTGTCCCATAGTGAAAA 50

  scaffold161|s     175680 TTCGGATTTACACCACGGCCGTGTCCCATAGTGAAAATACTGATTTTCA 175728
                            v                                      v     v  
C rnd-1_family-         49 TACGGATTTACACCACGGCCGTGTCCCATAGTGAAAATACGGATTTACA 1

Matrix = 20p43g.matrix
Kimura (with divCpGMod) = 3.21
Transitions / transversions = 0.33 (1/3)
Gap_init rate = 0.00 (0 / 98), avg. gap size = 0.0 (0 / 0)


593 14.04 3.42 2.54 scaffold161|size418508 175165 175281 (240232) rnd-1_family-24#Unknown 1 118 (0) m_b1820s001i143 40162

  scaffold161|s     175165 GTGAAAATACGGATTT-CATCAAGGAATACGGATT---TACACAAAATAC 175210
                                           -  i  v  ---v  vi i---  vvv       
  rnd-1_family-          1 GTGAAAATACGGATTTACACCACGG---CCGTGTCCCATAGTGAAAATAC 47

  scaffold161|s     175211 GGATTTACAACAAGGCTGTGTCCCAAAGGGAAAATACTGATTTCAACACG 175260
                                    v  v   i        v  v        v       v    
  rnd-1_family-         48 GGATTTACACCACGGCCGTGTCCCATAGTGAAAATACGGATTTCACCACG 97

  scaffold161|s     175261 GCCGTGTCCCATAGTGAAAAT 175281
                                                
  rnd-1_family-         98 GCCGTGTCCCATAGTGAAAAT 118

Matrix = 20p43g.matrix
Kimura (with divCpGMod) = 14.61
Transitions / transversions = 0.33 (4/12)
Gap_init rate = 0.04 (5 / 116), avg. gap size = 1.40 (7 / 5)

592 10.90 5.22 4.31 scaffold161|size418508 175240 175354 (240159) rnd-1_family-24#Unknown 3 118 (0) m_b1820s001i145 40162

  scaffold161|s     175240 GAAAATACTGATTT-CAACACGGCCGTGTCCCATAGTGAAAATACGAATT 175288
                                   v     -  v                            i   
  rnd-1_family-          3 GAAAATACGGATTTACACCACGGCCGTGTCCCATAGTGAAAATACGGATT 52

  scaffold161|s     175289 T-CACCACGGAATACGGAT----TAACACAAAATGCGAATTTACACCACG 175333
                            -        ---v  vi ----  iii-     i  i    -       
  rnd-1_family-         53 TACACCACGG---CCGTGTCCCATAGTG-AAAATACGGATTT-CACCACG 97

  scaffold161|s     175334 GCCGTGTCCCACAGTGAAAAT 175354
                                      i         
  rnd-1_family-         98 GCCGTGTCCCATAGTGAAAAT 118

Matrix = 20p43g.matrix
Kimura (with divCpGMod) = 11.92
Transitions / transversions = 2.00 (8/4)
Gap_init rate = 0.07 (8 / 114), avg. gap size = 1.38 (11 / 8)

945 3.51 0.87 0.87 scaffold161|size418508 175313 175427 (240086) rnd-1_family-24#Unknown 4 118 (0) m_b1820s001i147 40162

  scaffold161|s     175313 AAAATGCGAATTTACACCACGGCCGTGTCCCACAGTGAAAATACGGATTT 175362
                                i  i                       i                 
  rnd-1_family-          4 AAAATACGGATTTACACCACGGCCGTGTCCCATAGTGAAAATACGGATTT 53

  scaffold161|s     175363 -CACCACGGCCGTGTCCCATAGTGAAAATACGGATTTACACCATGGCCGT 175411
                           -                                    -     i      
  rnd-1_family-         54 ACACCACGGCCGTGTCCCATAGTGAAAATACGGATTT-CACCACGGCCGT 102

  scaffold161|s     175412 GTCCCATAGTGAAAAT 175427
                                           
  rnd-1_family-        103 GTCCCATAGTGAAAAT 118

Matrix = 20p43g.matrix
Kimura (with divCpGMod) = 2.80
Transitions / transversions = 1.00 (4/0)
Gap_init rate = 0.02 (2 / 114), avg. gap size = 1.00 (2 / 2)

1012 2.56 0.85 0.00 scaffold161|size418508 175347 175463 (240050) rnd-1_family-24#Unknown 1 118 (0) m_b1820s001i148 40162

  scaffold161|s     175347 GTGAAAATACGGATTT-CACCACGGCCGTGTCCCATAGTGAAAATACGGA 175395
                                           -                                 
  rnd-1_family-          1 GTGAAAATACGGATTTACACCACGGCCGTGTCCCATAGTGAAAATACGGA 50

  scaffold161|s     175396 TTTACACCATGGCCGTGTCCCATAGTGAAAATACGGGTTTCACCACGGCC 175445
                                    i                          i             
  rnd-1_family-         51 TTTACACCACGGCCGTGTCCCATAGTGAAAATACGGATTTCACCACGGCC 100

  scaffold161|s     175446 GTGACCCATAGTGAAAAT 175463
                              v              
  rnd-1_family-        101 GTGTCCCATAGTGAAAAT 118

Matrix = 20p43g.matrix
Kimura (with divCpGMod) = 1.82
Transitions / transversions = 2.00 (2/1)
Gap_init rate = 0.01 (1 / 116), avg. gap size = 1.00 (1 / 1)

809 5.24 0.74 15.25 scaffold161|size418508 175383 175517 (239996) rnd-1_family-24#Unknown 1 118 (0) m_b1820s001i149 40162

  scaffold161|s     175383 GTGAAAATACGGATTTACACCATGGCCGTGTCCCATAGTGAAAATACGGG 175432
                                                 i                          i
  rnd-1_family-          1 GTGAAAATACGGATTTACACCACGGCCGTGTCCCATAGTGAAAATACGGA 50

  scaffold161|s     175433 TTT-CACCACGGCCGTGACCCATAGTGAAAATACGGATTGACACAAAATA 175481
                              -             v                     v----------
  rnd-1_family-         51 TTTACACCACGGCCGTGTCCCATAGTGAAAATACGGATTT---------- 90

  scaffold161|s     175482 CGGATATACACCACGGCCGTGTCCCACAGTGAATAT 175517
                           --------                  i      v  
  rnd-1_family-         91 --------CACCACGGCCGTGTCCCATAGTGAAAAT 118

Matrix = 20p43g.matrix
Kimura (with divCpGMod) = 4.49
Transitions / transversions = 1.00 (3/3)
Gap_init rate = 0.14 (19 / 134), avg. gap size = 1.00 (19 / 19)

893 7.83 0.00 0.00 scaffold161|size418508 175476 175590 (239923) rnd-1_family-24#Unknown 4 118 (0) m_b1820s001i151 40162

  scaffold161|s     175476 AAAATACGGATATACACCACGGCCGTGTCCCACAGTGAATATTCGGATTT 175525
                                      v                    i      v  v       
  rnd-1_family-          4 AAAATACGGATTTACACCACGGCCGTGTCCCATAGTGAAAATACGGATTT 53

  scaffold161|s     175526 ACACCACGGCCGTGTTCCATAGTGAATGTTCGGATTTCACCACGGTCGTG 175575
                                          i          vi v               i    
  rnd-1_family-         54 ACACCACGGCCGTGTCCCATAGTGAAAATACGGATTTCACCACGGCCGTG 103

  scaffold161|s     175576 TCCCATAGTGAAAAT 175590
                                          
  rnd-1_family-        104 TCCCATAGTGAAAAT 118

Matrix = 20p43g.matrix
Kimura (with divCpGMod) = 8.27
Transitions / transversions = 0.80 (4/5)
Gap_init rate = 0.00 (0 / 114), avg. gap size = 0.0 (0 / 0)

927 5.98 0.85 0.00 scaffold161|size418508 175510 175626 (239887) rnd-1_family-24#Unknown 1 118 (0) m_b1820s001i152 40162

  scaffold161|s     175510 GTGAATATTCGGATTTACACCACGGCCGTGTTCCATAGTGAATGTTCGGA 175559
                                v  v                      i          vi v    
  rnd-1_family-          1 GTGAAAATACGGATTTACACCACGGCCGTGTCCCATAGTGAAAATACGGA 50

  scaffold161|s     175560 TTT-CACCACGGTCGTGTCCCATAGTGAAAATACGGATTTCACCACGGCC 175608
                              -        i                                     
  rnd-1_family-         51 TTTACACCACGGCCGTGTCCCATAGTGAAAATACGGATTTCACCACGGCC 100

  scaffold161|s     175609 GTGTCCCATAGTGAAAAT 175626
                                             
  rnd-1_family-        101 GTGTCCCATAGTGAAAAT 118

Matrix = 20p43g.matrix
Kimura (with divCpGMod) = 6.24
Transitions / transversions = 0.75 (3/4)
Gap_init rate = 0.01 (1 / 116), avg. gap size = 1.00 (1 / 1)

877 1.75 0.74 15.25 scaffold161|size418508 175583 175717 (239796) rnd-1_family-24#Unknown 1 118 (0) m_b1820s001i154 40162

  scaffold161|s     175583 GTGAAAATACGGATTT-CACCACGGCCGTGTCCCATAGTGAAAATACGGA 175631
                                           -                              ---
  rnd-1_family-          1 GTGAAAATACGGATTTACACCACGGCCGTGTCCCATAGTGAAAATAC--- 47

  scaffold161|s     175632 TTTACACAAAATACGGATTTACACCATGGCCGTGTCCCATAGTGAAAATT 175681
                           --------------            i                      v
  rnd-1_family-         48 --------------GGATTTACACCACGGCCGTGTCCCATAGTGAAAATA 83

  scaffold161|s     175682 CGGATTTACACCACGGCCGTGTCCCATAGTGAAAAT 175717
                                  -                            
  rnd-1_family-         84 CGGATTT-CACCACGGCCGTGTCCCATAGTGAAAAT 118

Matrix = 20p43g.matrix
Kimura (with divCpGMod) = 0.95
Transitions / transversions = 1.00 (1/1)
Gap_init rate = 0.14 (19 / 134), avg. gap size = 1.00 (19 / 19)

819 4.47 0.00 16.52 scaffold161|size418508 175639 175772 (239741) rnd-1_family-24#Unknown 4 118 (0) m_b1820s001i156 40162

  scaffold161|s     175639 AAAATACGGATTTACACCATGGCCGTGTCCCATAGTGAAAATTCGGATTT 175688
                                              i                      v       
  rnd-1_family-          4 AAAATACGGATTTACACCACGGCCGTGTCCCATAGTGAAAATACGGATTT 53

  scaffold161|s     175689 ACACCACGGCCGTGTCCCATAGTGAAAATACTGATTTTCACGAAAATACG 175738
                                                    ------------------       
  rnd-1_family-         54 ACACCACGGCCGTGTCCCATAGTGA------------------AAATACG 85

  scaffold161|s     175739 GATTTACACCATGGCGGTGTCACATAGTGAAAAT 175772
                                -     i   v     v            
  rnd-1_family-         86 GATTT-CACCACGGCCGTGTCCCATAGTGAAAAT 118

Matrix = 20p43g.matrix
Kimura (with divCpGMod) = 2.84
Transitions / transversions = 0.67 (2/3)
Gap_init rate = 0.14 (19 / 133), avg. gap size = 1.00 (19 / 19)

762 6.96 0.00 16.10 scaffold161|size418508 175673 175809 (239704) rnd-1_family-24#Unknown 1 118 (0) m_b1820s001i157 40162

  scaffold161|s     175673 GTGAAAATTCGGATTTACACCACGGCCGTGTCCCATAGTGAAAATACTGA 175722
                                   v                                 --------
  rnd-1_family-          1 GTGAAAATACGGATTTACACCACGGCCGTGTCCCATAGTGAA-------- 42

  scaffold161|s     175723 TTTTCACGAAAATACGGATTTACACCATGGCGGTGTCACATAGTGAAAAT 175772
                           ----------                 i   v     v            
  rnd-1_family-         43 ----------AATACGGATTTACACCACGGCCGTGTCCCATAGTGAAAAT 82

  scaffold161|s     175773 ACGGATTTACACCAATGCCGTGTCCAATAGTGTAAAT 175809
                                   -     vv         v      v    
  rnd-1_family-         83 ACGGATTT-CACCACGGCCGTGTCCCATAGTGAAAAT 118

Matrix = 20p43g.matrix
Kimura (with divCpGMod) = 6.31
Transitions / transversions = 0.14 (1/7)
Gap_init rate = 0.14 (19 / 136), avg. gap size = 1.00 (19 / 19)

780 6.18 0.00 15.52 scaffold161|size418508 175730 175863 (239650) rnd-1_family-24#Unknown 3 118 (0) m_b1820s001i158 40162

  scaffold161|s     175730 GAAAATACGGATTTACACCATGGCGGTGTCACATAGTGAAAATACGGATT 175779
                                               i   v     v                   
  rnd-1_family-          3 GAAAATACGGATTTACACCACGGCCGTGTCCCATAGTGAAAATACGGATT 52

  scaffold161|s     175780 TACACCAATGCCGTGTCCAATAGTGTAAATACGGTTTTACACAAAATACG 175829
                                  vv         v      -----------------        
  rnd-1_family-         53 TACACCACGGCCGTGTCCCATAGTG-----------------AAAATACG 85

  scaffold161|s     175830 GATTTACACCACGGCCGTGTCCCATAGTAAAAAT 175863
                                -                      i     
  rnd-1_family-         86 GATTT-CACCACGGCCGTGTCCCATAGTGAAAAT 118

Matrix = 20p43g.matrix
Kimura (with divCpGMod) = 5.46
Transitions / transversions = 0.40 (2/5)
Gap_init rate = 0.14 (18 / 133), avg. gap size = 1.00 (18 / 18)


1101 8.64 1.85 0.00 scaffold161|size418508 175870 176031 (239482) rnd-1_family-527#Unknown 101 265 (253) m_b1820s001i159 40166

  scaffold161|s     175870 ACCATCTATGC-TAATGTATTGGGAAAGTTGTCAATCCCACATTCC-TAA 175917
                            ?         -                                  - i 
  rnd-1_family-        101 ANCATCTATGCATAATGTATTGGGAAAGTTGTCAATCCCACATTCCATGA 150

  scaffold161|s     175918 ATGACCCTCCATGCATATGTACAGGGGAAATTAAGGTAGCCGCTATTTTT 175967
                                                i       i           iiv     v
  rnd-1_family-        151 ATGACCCTCCATGCATATGTATAGGGGAAGTTAAGGTAGCCATGATTTTG 200

  scaffold161|s     175968 -TGAATTTTAGCTTCAACCTTGTTTTTACTTTCAGTACCACATAGCAATA 176016
                           -      v          v       v                vi   v 
  rnd-1_family-        201 ATGAATTATAGCTTCAACGTTGTTTTGACTTTCAGTACCACATTACAAGA 250

  scaffold161|s     176017 ATGAACATCTATGAA 176031
                               v          
  rnd-1_family-        251 ATGACCATCTATGAA 265

Matrix = 20p43g.matrix
Kimura (with divCpGMod) = 9.25
Transitions / transversions = 0.75 (6/8)
Gap_init rate = 0.02 (3 / 161), avg. gap size = 1.00 (3 / 3)


3505 8.32 2.64 0.00 scaffold161|size418508 176035 176527 (238986) rnd-1_family-527#Unknown 13 518 (0) m_b1820s001i160 40167

  scaffold161|s     176035 GTCCCACTAA---CTATTATGT-GCATGGAAATGTGTTGCTTTTAAAGAA 176080
                                     ---    v i  -                 ? v  v vv 
  rnd-1_family-         13 GTCCCACTAAAGACTATGACGTTGCATGGAAATGTGTTGCNTATACATTA 62

  scaffold161|s     176081 AATTTTCTGGATACATGAGTACGTCATTACAAGAGTGAAATATCTATGCA 176130
                                 ?    v  i                   i    ?i         
  rnd-1_family-         63 AATTTTNTGGAAACGTGAGTACGTCATTACAAGAATGAANCATCTATGCA 112

  scaffold161|s     176131 TA-TGTATAGGGAAAGTTGTCAATACGTCATTCTATGAATGACTCTCCAT 176179
                             -     v               v vv     i         i      
  rnd-1_family-        113 TAATGTATTGGGAAAGTTGTCAATCCCACATTCCATGAATGACCCTCCAT 162

  scaffold161|s     176180 GCATATGTATAGGGGAAATTAAAGTAGCCATGATTATGATCAAGTATAGC 176229
                                            i    i            v    v  v      
  rnd-1_family-        163 GCATATGTATAGGGGAAGTTAAGGTAGCCATGATTTTGATGAATTATAGC 212

  scaffold161|s     176230 TCCAACGTTGCTTTGACTTTCAGTACCACATTACATGAATGACCATCTAT 176279
                            i        i                        v              
  rnd-1_family-        213 TTCAACGTTGTTTTGACTTTCAGTACCACATTACAAGAATGACCATCTAT 262

  scaffold161|s     176280 GAACATGTTTAGGGGTGGTTGTCATTCCCAC-TTACAACAGTAGCCCTCT 176328
                              ?                           -          i       
  rnd-1_family-        263 GAANATGTTTAGGGGTGGTTGTCATTCCCACATTACAACAGTGGCCCTCT 312

  scaffold161|s     176329 ATGCAA-------TGGCTATGATTTTATGATGAATCATAGCTTCAATGTT 176371
                                 -------    i                  i         i   
  rnd-1_family-        313 ATGCAAATGTAGATGGCCATGATTTTATGATGAATCGTAGCTTCAACGTT 362

  scaffold161|s     176372 AATCTCATAAATCTGTTGTCCAGACCATTTGCACCTCTTCTGATTTATTG 176421
                                      v       i       v        v  i          
  rnd-1_family-        363 AATCTCATAAAACTGTTGTTCAGACCAATTGCACCTGTTTTGATTTATTG 412

  scaffold161|s     176422 TAGCAATGCCTCAAAGTTTATATTCATAAGAAATGGCAAGTTCAGGATCA 176471
                            i    i ?              vv            i            
  rnd-1_family-        413 TGGCAACGNCTCAAAGTTTATATGAATAAGAAATGGCGAGTTCAGGATCA 462

  scaffold161|s     176472 TTTGATGATGGAACAACTAAAAAGAATCCAGGCAAGATGGAAACAATTGT 176521
                                                 i  v   i                    
  rnd-1_family-        463 TTTGATGATGGAACAACTAAAAGGATTCCGGGCAAGATGGAAACAATTGT 512

  scaffold161|s     176522 TATTAG 176527
                                 
  rnd-1_family-        513 TATTAG 518

Matrix = 20p43g.matrix
Kimura (with divCpGMod) = 7.47
Transitions / transversions = 1.05 (21/20)
Gap_init rate = 0.01 (5 / 492), avg. gap size = 2.60 (13 / 5)


1547 9.74 1.66 2.08 scaffold161|size418508 176470 176710 (238803) C rnd-1_family-1327#Unknown (0) 240 1 m_b1820s001i161 40168

  scaffold161|s     176470 CATTTGATGATGGAACAACTAAAAAGAATCCAGGCAAGATGGAAACAATT 176519
                              i?     i             i  ?   i          vi      
C rnd-1_family-        240 CATCNGATGACGGAACAACTAAAAGGANTCCGGGCAAGATGGCGACAATT 191

  scaffold161|s     176520 GTTATTAG-ATTGTAATTTTTATTCCTTATAGCCATTTTCATAT---TCA 176565
                                ii -     v     i        --ii         i --- v 
C rnd-1_family-        190 GTTATCGGTATTGTTATTTTCATTCCTTA--ATCATTTTCATGTAACTGA 143

  scaffold161|s     176566 TCTTATGGACTTTTCATTTTCAGATGAATCATTGACGATGCAGATTTTGA 176615
                           ?     i---       i                    i        i  
C rnd-1_family-        142 NCTTATA---TTTTCATCTTCAGATGAATCATTGACGACGCAGATTTCGA 96

  scaffold161|s     176616 GAAATAGTGAGATTGCGAAGTGCAATAAAAGAAAACTTAACAAACAACAA 176665
                                           ?                 i               
C rnd-1_family-         95 GAAATAGTGAGATTGCNAAGTGCAATAAAAGAAAGCTTAACAAACAACAA 46

  scaffold161|s     176666 GCCAATAAAAGACATCGTGAAAAATGCGCTGAGGAAAAGAAAAAA 176710
                                 i    i              iv                 
C rnd-1_family-         45 GCCAATGAAAGGCATCGTGAAAAATGTTCTGAGGAAAAGAAAAAA 1

Matrix = 20p43g.matrix
Kimura (with divCpGMod) = 8.05
Transitions / transversions = 4.75 (19/4)
Gap_init rate = 0.03 (7 / 240), avg. gap size = 1.29 (9 / 7)


289 0.00 0.00 0.00 scaffold161|size418508 176712 176748 (238765) rnd-5_family-963#Unknown 1 37 (0) m_b1820s001i162 40169

  scaffold161|s     176712 TACAACAACAAAATCAGGTCTATTACCAAAAATGCAA 176748
                                              ?                 
  rnd-5_family-          1 TACAACAACAAAATCAGGTNTATTACCAAAAATGCAA 37

Matrix = 20p43g.matrix
Kimura (with divCpGMod) = 0.00
Transitions / transversions = 1.00 (0/0)
Gap_init rate = 0.00 (0 / 36), avg. gap size = 0.0 (0 / 0)


743 30.16 0.00 0.00 scaffold161|size418508 176721 176972 (238541) C rnd-1_family-182#Unknown (320) 252 1 m_b1820s001i163 40170

  scaffold161|s     176721 AAAATCAGGTCTATTACCAAAAATGCAAAGATTCTATTTGCCAGAAAAGG 176770
                                v v  i  i   v i iv?i  i i    i   i  v   vi ii
C rnd-1_family-        252 AAAATAACGTTTACTACAAGAGCNACAGAAATTCCATTCGCGAGATGAAA 203

  scaffold161|s     176771 AAGGAGCACTACGAGGGCAACGTGGATTCCATTTGCAAGAAGAGGAAAAA 176820
                            i  v v v  ii iiv   i ii            v? v    i  ii?
C rnd-1_family-        202 AGGGCGAAGTATAAAATCAATGCAGATTCCATTTGCCNGCAGAGAAAGGN 153

  scaffold161|s     176821 GCACTACGAGGTCAACGTGGATTCCATTTGCAAGAAGAAGAAGGAGCACT 176870
                            i       iii   i iv        ?i  v      ii    vv  v 
C rnd-1_family-        152 GTACTACGAAACCAATGCTGATTCCATNCGCCAGAAGAGAAAGGTTCAAT 103

  scaffold161|s     176871 ACGAGGGCAATGTGGATTCCATTTGCAAGAAGAGGAAGGAGCACTACGAG 176920
                            i  ?i?   i i   v     i  iv       i    vv  i     i
C rnd-1_family-        102 ATGANANCAACGCGGAGTCCATCTGTCAGAAGAGAAAGGCTCATTACGAA 53

  scaffold161|s     176921 GGCAATGTGGATTCCATTTGCAAGAAGAAGAAGGAGCACTACGAGGGCAA 176970
                           iv   ii?v v ivi        ?  i i    i ?        i v   
C rnd-1_family-         52 ATCAACANTGTTCATATTTGCAANAAAAGGAAGAANCACTACGAAGCCAA 3

  scaffold161|s     176971 TG 176972
                             
C rnd-1_family-          2 TG 1

Matrix = 20p43g.matrix
Kimura (with divCpGMod) = 39.58
Transitions / transversions = 1.92 (50/26)
Gap_init rate = 0.00 (0 / 251), avg. gap size = 0.0 (0 / 0)


1756 6.33 0.00 0.00 scaffold161|size418508 176750 176970 (238543) rnd-1_family-41#RC/Helitron 10 230 (4507) m_b1820s001i165 40171

  scaffold161|s     176750 GATTCTATTTGCCAGAAAAGGAAGGAGCACTACGAGGGCAACGTGGATTC 176799
                                i           i                                
  rnd-1_family-         10 GATTCCATTTGCCAGAAGAGGAAGGAGCACTACGAGGGCAACGTGGATTC 59

  scaffold161|s     176800 CATTTGCAAGAAGAGGAAAAAGCACTACGAGGTCAACGTGGATTCCATTT 176849
                                  v          ii            v     i           
  rnd-1_family-         60 CATTTGCCAGAAGAGGAAGGAGCACTACGAGGGCAACGCGGATTCCATTT 109

  scaffold161|s     176850 GCAAGAAGAAGAAGGAGCACTACGAGGGCAATGTGGATTCCATTTGCAAG 176899
                             v      i                     i               v  
  rnd-1_family-        110 GCCAGAAGAGGAAGGAGCACTACGAGGGCAACGTGGATTCCATTTGCCAG 159

  scaffold161|s     176900 AAGAGGAAGGAGCACTACGAGGGCAATGTGGATTCCATTTGCAAGAAGAA 176949
                                                     i i             ?      i
  rnd-1_family-        160 AAGAGGAAGGAGCACTACGAGGGCAACGCGGATTCCATTTGCNAGAAGAG 209

  scaffold161|s     176950 GAAGGAGCACTACGAGGGCAA 176970
                                                
  rnd-1_family-        210 GAAGGAGCACTACGAGGGCAA 230

Matrix = 20p43g.matrix
Kimura (with divCpGMod) = 4.90
Transitions / transversions = 2.50 (10/4)
Gap_init rate = 0.00 (0 / 220), avg. gap size = 0.0 (0 / 0)


786 26.95 0.78 0.78 scaffold161|size418508 176760 177017 (238496) C rnd-1_family-182#Unknown (314) 258 1 m_b1820s001i166 40172

  scaffold161|s     176760 GCCAGAAAAGGAAGGAGCACTACGAGGGCAACGTGGATTCCATTTGCAAG 176809
                            i       iv  v vvi     i  i  ?  ivii        i  i  
C rnd-1_family-        258 GTCAGAAAAATAACGTTTACTACAAGAGCNACAGAAATTCCATTCGCGAG 209

  scaffold161|s     176810 AAGAGGAAAAAGC--ACTACGAGGTCAACGTGGATTCCATTTGCAAGAAG 176857
                            v  --   ii  -- v  ii ii    i ii            v? v  
C rnd-1_family-        208 ATGA--AAAGGGCGAAGTATAAAATCAATGCAGATTCCATTTGCCNGCAG 161

  scaffold161|s     176858 AAGAAGGAGCACTACGAGGGCAATGTGGATTCCATTTGCAAGAAGAGGAA 176907
                            ii    ? i       iiv     iv        ?i  v       i  
C rnd-1_family-        160 AGAAAGGNGTACTACGAAACCAATGCTGATTCCATNCGCCAGAAGAGAAA 111

  scaffold161|s     176908 GGAGCACTACGAGGGCAATGTGGATTCCATTTGCAAGAAGAAGAAGGAGC 176957
                             vv  v  i  ?i?   i i   v     i  iv      ii    vv 
C rnd-1_family-        110 GGTTCAATATGANANCAACGCGGAGTCCATCTGTCAGAAGAGAAAGGCTC 61

  scaffold161|s     176958 ACTACGAGGGCAATGTGGATTCCATTTGCAAGAAGAGGAAGGAGCACTAC 177007
                            i     iiv   ii?v v ivi        ?  i      i ?      
C rnd-1_family-         60 ATTACGAAATCAACANTGTTCATATTTGCAANAAAAGGAAGAANCACTAC 11

  scaffold161|s     177008 GAGGGCAATG 177017
                             i v     
C rnd-1_family-         10 GAAGCCAATG 1

Matrix = 20p43g.matrix
Kimura (with divCpGMod) = 33.08
Transitions / transversions = 1.88 (45/24)
Gap_init rate = 0.01 (3 / 257), avg. gap size = 1.33 (4 / 3)


1794 6.17 0.00 0.00 scaffold161|size418508 176789 177015 (238498) rnd-1_family-41#RC/Helitron 4 230 (4507) m_b1820s001i168 40173

  scaffold161|s     176789 AACGTGGATTCCATTTGCAAGAAGAGGAAAAAGCACTACGAGGTCAACGT 176838
                                             v          ii            v      
  rnd-1_family-          4 AACGTGGATTCCATTTGCCAGAAGAGGAAGGAGCACTACGAGGGCAACGT 53

  scaffold161|s     176839 GGATTCCATTTGCAAGAAGAAGAAGGAGCACTACGAGGGCAATGTGGATT 176888
                                        v      i                     i i     
  rnd-1_family-         54 GGATTCCATTTGCCAGAAGAGGAAGGAGCACTACGAGGGCAACGCGGATT 103

  scaffold161|s     176889 CCATTTGCAAGAAGAGGAAGGAGCACTACGAGGGCAATGTGGATTCCATT 176938
                                   v                            i            
  rnd-1_family-        104 CCATTTGCCAGAAGAGGAAGGAGCACTACGAGGGCAACGTGGATTCCATT 153

  scaffold161|s     176939 TGCAAGAAGAAGAAGGAGCACTACGAGGGCAATGTGGATTCCATTTGCAA 176988
                              v      i                     i i             ? 
  rnd-1_family-        154 TGCCAGAAGAGGAAGGAGCACTACGAGGGCAACGCGGATTCCATTTGCNA 203

  scaffold161|s     176989 GAAGAGGAAGGAGCACTACGAGGGCAA 177015
                                                      
  rnd-1_family-        204 GAAGAGGAAGGAGCACTACGAGGGCAA 230

Matrix = 20p43g.matrix
Kimura (with divCpGMod) = 4.33
Transitions / transversions = 1.80 (9/5)
Gap_init rate = 0.00 (0 / 226), avg. gap size = 0.0 (0 / 0)


1837 5.26 0.00 0.00 scaffold161|size418508 176834 177061 (238452) rnd-1_family-41#RC/Helitron 4 231 (4506) m_b1820s001i170 40173

  scaffold161|s     176834 AACGTGGATTCCATTTGCAAGAAGAAGAAGGAGCACTACGAGGGCAATGT 176883
                                             v      i                     i  
  rnd-1_family-          4 AACGTGGATTCCATTTGCCAGAAGAGGAAGGAGCACTACGAGGGCAACGT 53

  scaffold161|s     176884 GGATTCCATTTGCAAGAAGAGGAAGGAGCACTACGAGGGCAATGTGGATT 176933
                                        v                            i i     
  rnd-1_family-         54 GGATTCCATTTGCCAGAAGAGGAAGGAGCACTACGAGGGCAACGCGGATT 103

  scaffold161|s     176934 CCATTTGCAAGAAGAAGAAGGAGCACTACGAGGGCAATGTGGATTCCATT 176983
                                   v      i                     i            
  rnd-1_family-        104 CCATTTGCCAGAAGAGGAAGGAGCACTACGAGGGCAACGTGGATTCCATT 153

  scaffold161|s     176984 TGCAAGAAGAGGAAGGAGCACTACGAGGGCAATGTGGATTCCATTTGCAA 177033
                              v                            i i             ? 
  rnd-1_family-        154 TGCCAGAAGAGGAAGGAGCACTACGAGGGCAACGCGGATTCCATTTGCNA 203

  scaffold161|s     177034 GAAGAGGAAGGAGCACTACGAGGGCAAC 177061
                                                       
  rnd-1_family-        204 GAAGAGGAAGGAGCACTACGAGGGCAAC 231

Matrix = 20p43g.matrix
Kimura (with divCpGMod) = 2.97
Transitions / transversions = 2.00 (8/4)
Gap_init rate = 0.00 (0 / 227), avg. gap size = 0.0 (0 / 0)


785 27.45 0.00 0.00 scaffold161|size418508 176853 177107 (238406) C rnd-1_family-182#Unknown (317) 255 1 m_b1820s001i171 40174

  scaffold161|s     176853 AGAAGAAGAAGGAGCACTACGAGGGCAATGTGGATTCCATTTGCAAGAAG 176902
                               i  v  v vvi     i  i  ? iivii        i  i   v 
C rnd-1_family-        255 AGAAAAATAACGTTTACTACAAGAGCNACAGAAATTCCATTCGCGAGATG 206

  scaffold161|s     176903 AGGAAGGAGCACTACGAGGGCAATGTGGATTCCATTTGCAAGAAGAAGAA 176952
                            ii i  v v v  ii iiv     ii            v? v   ii  
C rnd-1_family-        205 AAAAGGGCGAAGTATAAAATCAATGCAGATTCCATTTGCCNGCAGAGAAA 156

  scaffold161|s     176953 GGAGCACTACGAGGGCAATGTGGATTCCATTTGCAAGAAGAGGAAGGAGC 177002
                             ? i       iiv     iv        ?i  v       i    vv 
C rnd-1_family-        155 GGNGTACTACGAAACCAATGCTGATTCCATNCGCCAGAAGAGAAAGGTTC 106

  scaffold161|s     177003 ACTACGAGGGCAATGTGGATTCCATTTGCAAGAAGAGGAAGGAGCACTAC 177052
                            v  i  ?i?   i i   v     i  iv       i    vv  i   
C rnd-1_family-        105 AATATGANANCAACGCGGAGTCCATCTGTCAGAAGAGAAAGGCTCATTAC 56

  scaffold161|s     177053 GAGGGCAACGTGGATTCCATTTGCAAGAAGAGGAAGGAGCACTACGAGGG 177102
                             iiv    i?v v ivi        ?  i      i ?        i v
C rnd-1_family-         55 GAAATCAACANTGTTCATATTTGCAANAAAAGGAAGAANCACTACGAAGC 6

  scaffold161|s     177103 CAATG 177107
                                
C rnd-1_family-          5 CAATG 1

Matrix = 20p43g.matrix
Kimura (with divCpGMod) = 33.67
Transitions / transversions = 1.59 (43/27)
Gap_init rate = 0.00 (0 / 254), avg. gap size = 0.0 (0 / 0)


1837 4.85 0.00 0.00 scaffold161|size418508 176879 177105 (238408) rnd-1_family-41#RC/Helitron 4 230 (4507) m_b1820s001i173 40175

  scaffold161|s     176879 AATGTGGATTCCATTTGCAAGAAGAGGAAGGAGCACTACGAGGGCAATGT 176928
                             i               v                            i  
  rnd-1_family-          4 AACGTGGATTCCATTTGCCAGAAGAGGAAGGAGCACTACGAGGGCAACGT 53

  scaffold161|s     176929 GGATTCCATTTGCAAGAAGAAGAAGGAGCACTACGAGGGCAATGTGGATT 176978
                                        v      i                     i i     
  rnd-1_family-         54 GGATTCCATTTGCCAGAAGAGGAAGGAGCACTACGAGGGCAACGCGGATT 103

  scaffold161|s     176979 CCATTTGCAAGAAGAGGAAGGAGCACTACGAGGGCAATGTGGATTCCATT 177028
                                   v                            i            
  rnd-1_family-        104 CCATTTGCCAGAAGAGGAAGGAGCACTACGAGGGCAACGTGGATTCCATT 153

  scaffold161|s     177029 TGCAAGAAGAGGAAGGAGCACTACGAGGGCAACGTGGATTCCATTTGCAA 177078
                              v                              i             ? 
  rnd-1_family-        154 TGCCAGAAGAGGAAGGAGCACTACGAGGGCAACGCGGATTCCATTTGCNA 203

  scaffold161|s     177079 GAAGAGGAAGGAGCACTACGAGGGCAA 177105
                                                      
  rnd-1_family-        204 GAAGAGGAAGGAGCACTACGAGGGCAA 230

Matrix = 20p43g.matrix
Kimura (with divCpGMod) = 2.52
Transitions / transversions = 1.75 (7/4)
Gap_init rate = 0.00 (0 / 226), avg. gap size = 0.0 (0 / 0)


1849 4.82 0.00 0.00 scaffold161|size418508 176924 177151 (238362) rnd-1_family-41#RC/Helitron 4 231 (4506) m_b1820s001i175 40175

  scaffold161|s     176924 AATGTGGATTCCATTTGCAAGAAGAAGAAGGAGCACTACGAGGGCAATGT 176973
                             i               v      i                     i  
  rnd-1_family-          4 AACGTGGATTCCATTTGCCAGAAGAGGAAGGAGCACTACGAGGGCAACGT 53

  scaffold161|s     176974 GGATTCCATTTGCAAGAAGAGGAAGGAGCACTACGAGGGCAATGTGGATT 177023
                                        v                            i i     
  rnd-1_family-         54 GGATTCCATTTGCCAGAAGAGGAAGGAGCACTACGAGGGCAACGCGGATT 103

  scaffold161|s     177024 CCATTTGCAAGAAGAGGAAGGAGCACTACGAGGGCAACGTGGATTCCATT 177073
                                   v                                         
  rnd-1_family-        104 CCATTTGCCAGAAGAGGAAGGAGCACTACGAGGGCAACGTGGATTCCATT 153

  scaffold161|s     177074 TGCAAGAAGAGGAAGGAGCACTACGAGGGCAATGTGGATTCCATTTGCAA 177123
                              v                            i i             ? 
  rnd-1_family-        154 TGCCAGAAGAGGAAGGAGCACTACGAGGGCAACGCGGATTCCATTTGCNA 203

  scaffold161|s     177124 GAAGAGGAAGGAGCACTACGAGGGCAAC 177151
                                                       
  rnd-1_family-        204 GAAGAGGAAGGAGCACTACGAGGGCAAC 231

Matrix = 20p43g.matrix
Kimura (with divCpGMod) = 2.51
Transitions / transversions = 1.75 (7/4)
Gap_init rate = 0.00 (0 / 227), avg. gap size = 0.0 (0 / 0)


744 28.24 0.00 0.00 scaffold161|size418508 176943 177197 (238316) C rnd-1_family-182#Unknown (317) 255 1 m_b1820s001i176 40176

  scaffold161|s     176943 AGAAGAAGAAGGAGCACTACGAGGGCAATGTGGATTCCATTTGCAAGAAG 176992
                               i  v  v vvi     i  i  ? iivii        i  i   v 
C rnd-1_family-        255 AGAAAAATAACGTTTACTACAAGAGCNACAGAAATTCCATTCGCGAGATG 206

  scaffold161|s     176993 AGGAAGGAGCACTACGAGGGCAATGTGGATTCCATTTGCAAGAAGAGGAA 177042
                            ii i  v v v  ii iiv     ii            v? v    i  
C rnd-1_family-        205 AAAAGGGCGAAGTATAAAATCAATGCAGATTCCATTTGCCNGCAGAGAAA 156

  scaffold161|s     177043 GGAGCACTACGAGGGCAACGTGGATTCCATTTGCAAGAAGAGGAAGGAGC 177092
                             ? i       iiv   i iv        ?i  v       i    vv 
C rnd-1_family-        155 GGNGTACTACGAAACCAATGCTGATTCCATNCGCCAGAAGAGAAAGGTTC 106

  scaffold161|s     177093 ACTACGAGGGCAATGTGGATTCCATTTGCAAGAAGAGGAAGGAGCACTAC 177142
                            v  i  ?i?   i i   v     i  iv       i    vv  i   
C rnd-1_family-        105 AATATGANANCAACGCGGAGTCCATCTGTCAGAAGAGAAAGGCTCATTAC 56

  scaffold161|s     177143 GAGGGCAACGTGGATTCCATTTGCAAGAAGAAGAAGGAGCACTACGACGG 177192
                             iiv    i?v v ivi        ?  i i    i ?        v v
C rnd-1_family-         55 GAAATCAACANTGTTCATATTTGCAANAAAAGGAAGAANCACTACGAAGC 6

  scaffold161|s     177193 CAACG 177197
                              i 
C rnd-1_family-          5 CAATG 1

Matrix = 20p43g.matrix
Kimura (with divCpGMod) = 35.00
Transitions / transversions = 1.57 (44/28)
Gap_init rate = 0.00 (0 / 254), avg. gap size = 0.0 (0 / 0)


1841 4.82 0.00 0.00 scaffold161|size418508 176969 177196 (238317) rnd-1_family-41#RC/Helitron 4 231 (4506) m_b1820s001i178 40177

  scaffold161|s     176969 AATGTGGATTCCATTTGCAAGAAGAGGAAGGAGCACTACGAGGGCAATGT 177018
                             i               v                            i  
  rnd-1_family-          4 AACGTGGATTCCATTTGCCAGAAGAGGAAGGAGCACTACGAGGGCAACGT 53

  scaffold161|s     177019 GGATTCCATTTGCAAGAAGAGGAAGGAGCACTACGAGGGCAACGTGGATT 177068
                                        v                              i     
  rnd-1_family-         54 GGATTCCATTTGCCAGAAGAGGAAGGAGCACTACGAGGGCAACGCGGATT 103

  scaffold161|s     177069 CCATTTGCAAGAAGAGGAAGGAGCACTACGAGGGCAATGTGGATTCCATT 177118
                                   v                            i            
  rnd-1_family-        104 CCATTTGCCAGAAGAGGAAGGAGCACTACGAGGGCAACGTGGATTCCATT 153

  scaffold161|s     177119 TGCAAGAAGAGGAAGGAGCACTACGAGGGCAACGTGGATTCCATTTGCAA 177168
                              v                              i             ? 
  rnd-1_family-        154 TGCCAGAAGAGGAAGGAGCACTACGAGGGCAACGCGGATTCCATTTGCNA 203

  scaffold161|s     177169 GAAGAAGAAGGAGCACTACGACGGCAAC 177196
                                i               v      
  rnd-1_family-        204 GAAGAGGAAGGAGCACTACGAGGGCAAC 231

Matrix = 20p43g.matrix
Kimura (with divCpGMod) = 2.92
Transitions / transversions = 1.20 (6/5)
Gap_init rate = 0.00 (0 / 227), avg. gap size = 0.0 (0 / 0)


522 33.45 1.05 1.05 scaffold161|size418508 176721 177007 (238506) rnd-1_family-185#Unknown 393 679 (18) m_b1820s001i164 40178

  scaffold161|s     176721 AAAATCAGGTCTATTACCAAAAATGCAAAGATTCTATTTGCCAGAAAAGG 176770
                                v v  i  i   v i ivvi  i i    i  ?i i--  i v i
  rnd-1_family-        393 AAAATAACGTTTACTACAAGAGCAACAGAAATTCCATNCGT--GAGATGA 440

  scaffold161|s     176771 AAGGAGCAC--TACGAGGGCAACGTGGATTCCATTTGCAAGAAGAGGAAA 176818
                             i i   v--  ii iiv?  i ii         i  vv v    i  i
  rnd-1_family-        441 AAAGGGCAAAGTATAAAATNAATGCAGATTCCATTCGCCCGCAGAGAAAG 490

  scaffold161|s     176819 AAGCACTACGAGGTCAACGTGGATTCCATTTGCAAGAAGAAGAAGGA-GC 176867
                           iv i       iii   i iv        viv v    -     i  -v 
  rnd-1_family-        491 GCGTACTACGAAACCAATGCTGATTCCATACTCCAGAA-AAGAAAGATTC 539

  scaffold161|s     176868 ACTACGAGGGCAATGTGGATTCCATTTGCAAGAAGAGGAAGGAGCACTAC 176917
                            v  i  vi?     ii  v     i  iv       i    vv  i  i
  rnd-1_family-        540 AATATGATANCAATGCAGAGTCCATCTGTCAGAAGAGAAAGGCTCATTAT 589

  scaffold161|s     176918 GAGGGCAATGTGGATTCCATTTGCAAGAAGAAGAAGGAGCACTACGAGGG 176967
                             iiv   ii?v v ivi    v   ?  i i    iiv        i v
  rnd-1_family-        590 GAAATCAACANTGTTCATATTTCCAANAAAAGGAAGAGTCACTACGAAGC 639

  scaffold161|s     176968 CAATGTGGATTCCATTTGCAAGAAGAGGAAGGAGCACTAC 177007
                                iii ?v?v     ii    i? i v i i  ?   
  rnd-1_family-        640 CAATGCAAANANAATTTGTGAGAAANGAATGAAACANTAC 679

Matrix = 20p43g.matrix
Kimura (with divCpGMod) = 47.66
Transitions / transversions = 1.88 (62/33)
Gap_init rate = 0.02 (5 / 286), avg. gap size = 1.20 (6 / 5)

594 32.07 1.02 1.02 scaffold161|size418508 176760 177052 (238461) rnd-1_family-185#Unknown 387 679 (18) m_b1820s001i167 40178

  scaffold161|s     176760 GCCAGAAAAGGAAGGAGCACTACGAGGGCAACGTGGATTCCATTTGCAAG 176809
                            i       iv  v vvi     i  i     ivii       ?i ii  
  rnd-1_family-        387 GTCAGAAAAATAACGTTTACTACAAGAGCAACAGAAATTCCATNCGTGAG 436

  scaffold161|s     176810 A---AGAGGAAAAAGCACTACGAGGTCAACGTGGATTCCATTTGCAAGAA 176856
                            --- i   iv    ---  ii ii ?  i ii         i  vv v 
  rnd-1_family-        437 ATGAAAAGGGCAAAG---TATAAAATNAATGCAGATTCCATTCGCCCGCA 483

  scaffold161|s     176857 GAAGAAGGAGCACTACGAGGGCAATGTGGATTCCATTTGCAAGAAGAGGA 176906
                             ii    v i       iiv     iv        viv v    i  i 
  rnd-1_family-        484 GAGAAAGGCGTACTACGAAACCAATGCTGATTCCATACTCCAGAAAAGAA 533

  scaffold161|s     176907 AGGAGCACTACGAGGGCAATGTGGATTCCATTTGCAAGAAGAAGAAGGAG 176956
                             ivv  v  i  vi?     ii  v     i  iv      ii    vv
  rnd-1_family-        534 AGATTCAATATGATANCAATGCAGAGTCCATCTGTCAGAAGAGAAAGGCT 583

  scaffold161|s     176957 CACTACGAGGGCAATGTGGATTCCATTTGCAAGAAGAGGAAGGAGCACTA 177006
                             i  i  iiv   ii?v v ivi    v   ?  i      iiv     
  rnd-1_family-        584 CATTATGAAATCAACANTGTTCATATTTCCAANAAAAGGAAGAGTCACTA 633

  scaffold161|s     177007 CGAGGGCAATGTGGATTCCATTTGCAAGAAGAGGAAGGAGCACTAC 177052
                              i v     iii ?v?v     ii    i? i v i i  ?   
  rnd-1_family-        634 CGAAGCCAATGCAAANANAATTTGTGAGAAANGAATGAAACANTAC 679

Matrix = 20p43g.matrix
Kimura (with divCpGMod) = 44.62
Transitions / transversions = 1.82 (60/33)
Gap_init rate = 0.01 (4 / 292), avg. gap size = 1.50 (6 / 4)

598 31.75 0.36 0.36 scaffold161|size418508 176823 177097 (238416) rnd-1_family-185#Unknown 405 679 (18) m_b1820s001i169 40178

  scaffold161|s     176823 ACTACGAGGTCAACGTGGATTCCATTTGCAAGAAGAAGAAGGAGCACTAC 176872
                                i  iv    ivii       ?i ii   v   i i  viv v  i
  rnd-1_family-        405 ACTACAAGAGCAACAGAAATTCCATNCGTGAGATGAAAAGGGCAAAGTAT 454

  scaffold161|s     176873 GAGGGCAATGTGGATTCCATTTGCAAGAAGAGGAAGGAGCACTACGAGGG 176922
                           i iiv?    ii         i  vv v    i    v i       iiv
  rnd-1_family-        455 AAAATNAATGCAGATTCCATTCGCCCGCAGAGAAAGGCGTACTACGAAAC 504

  scaffold161|s     176923 CAATGTGGATTCCATTTGCAAGAAGAAGAAGGA-GCACTACGAGGGCAAT 176971
                                iv        viv v    -     i  -v  v  i  vi?    
  rnd-1_family-        505 CAATGCTGATTCCATACTCCAGAA-AAGAAAGATTCAATATGATANCAAT 553

  scaffold161|s     176972 GTGGATTCCATTTGCAAGAAGAGGAAGGAGCACTACGAGGGCAATGTGGA 177021
                            ii  v     i  iv       i    vv  i  i  iiv   ii?v v
  rnd-1_family-        554 GCAGAGTCCATCTGTCAGAAGAGAAAGGCTCATTATGAAATCAACANTGT 603

  scaffold161|s     177022 TTCCATTTGCAAGAAGAGGAAGGAGCACTACGAGGGCAACGTGGATTCCA 177071
                            ivi    v   ?  i      iiv        i v   i iii ?v?v 
  rnd-1_family-        604 TCATATTTCCAANAAAAGGAAGAGTCACTACGAAGCCAATGCAAANANAA 653

  scaffold161|s     177072 TTTGCAAGAAGAGGAAGGAGCACTAC 177097
                               ii    i? i v i i  ?   
  rnd-1_family-        654 TTTGTGAGAAANGAATGAAACANTAC 679

Matrix = 20p43g.matrix
Kimura (with divCpGMod) = 43.70
Transitions / transversions = 1.64 (54/33)
Gap_init rate = 0.01 (2 / 274), avg. gap size = 1.00 (2 / 2)

583 33.10 0.00 0.00 scaffold161|size418508 176853 177142 (238371) rnd-1_family-185#Unknown 390 679 (18) m_b1820s001i172 40178

  scaffold161|s     176853 AGAAGAAGAAGGAGCACTACGAGGGCAATGTGGATTCCATTTGCAAGAAG 176902
                               i  v  v vvi     i  i    iivii       ?i ii   v 
  rnd-1_family-        390 AGAAAAATAACGTTTACTACAAGAGCAACAGAAATTCCATNCGTGAGATG 439

  scaffold161|s     176903 AGGAAGGAGCACTACGAGGGCAATGTGGATTCCATTTGCAAGAAGAAGAA 176952
                            ii i  viv v  ii iiv?    ii         i  vv v   ii  
  rnd-1_family-        440 AAAAGGGCAAAGTATAAAATNAATGCAGATTCCATTCGCCCGCAGAGAAA 489

  scaffold161|s     176953 GGAGCACTACGAGGGCAATGTGGATTCCATTTGCAAGAAGAGGAAGGAGC 177002
                             v i       iiv     iv        viv v    i  i   ivv 
  rnd-1_family-        490 GGCGTACTACGAAACCAATGCTGATTCCATACTCCAGAAAAGAAAGATTC 539

  scaffold161|s     177003 ACTACGAGGGCAATGTGGATTCCATTTGCAAGAAGAGGAAGGAGCACTAC 177052
                            v  i  vi?     ii  v     i  iv       i    vv  i  i
  rnd-1_family-        540 AATATGATANCAATGCAGAGTCCATCTGTCAGAAGAGAAAGGCTCATTAT 589

  scaffold161|s     177053 GAGGGCAACGTGGATTCCATTTGCAAGAAGAGGAAGGAGCACTACGAGGG 177102
                             iiv    i?v v ivi    v   ?  i      iiv        i v
  rnd-1_family-        590 GAAATCAACANTGTTCATATTTCCAANAAAAGGAAGAGTCACTACGAAGC 639

  scaffold161|s     177103 CAATGTGGATTCCATTTGCAAGAAGAGGAAGGAGCACTAC 177142
                                iii ?v?v     ii    i? i v i i  ?   
  rnd-1_family-        640 CAATGCAAANANAATTTGTGAGAAANGAATGAAACANTAC 679

Matrix = 20p43g.matrix
Kimura (with divCpGMod) = 46.34
Transitions / transversions = 1.59 (59/37)
Gap_init rate = 0.00 (0 / 289), avg. gap size = 0.0 (0 / 0)

583 32.50 0.35 0.35 scaffold161|size418508 176913 177196 (238317) rnd-1_family-185#Unknown 405 688 (9) m_b1820s001i174 40178

  scaffold161|s     176913 ACTACGAGGGCAATGTGGATTCCATTTGCAAGAAGAAGAAGGAGCACTAC 176962
                                i  i    iivii       ?i ii   v   i i  viv v  i
  rnd-1_family-        405 ACTACAAGAGCAACAGAAATTCCATNCGTGAGATGAAAAGGGCAAAGTAT 454

  scaffold161|s     176963 GAGGGCAATGTGGATTCCATTTGCAAGAAGAGGAAGGAGCACTACGAGGG 177012
                           i iiv?    ii         i  vv v    i    v i       iiv
  rnd-1_family-        455 AAAATNAATGCAGATTCCATTCGCCCGCAGAGAAAGGCGTACTACGAAAC 504

  scaffold161|s     177013 CAATGTGGATTCCATTTGCAAGAAGAGGAAGGAGCACTACGAGGGCAACG 177062
                                iv        viv v    i  i   ivv  v  i  vi?   i 
  rnd-1_family-        505 CAATGCTGATTCCATACTCCAGAAAAGAAAGATTCAATATGATANCAATG 554

  scaffold161|s     177063 TGGATTCCATTTGCAAGAAGAGGAAGGAGCACTACGAGGGCAATGTGGAT 177112
                           ii  v     i  iv       i    vv  i  i  iiv   ii?v v 
  rnd-1_family-        555 CAGAGTCCATCTGTCAGAAGAGAAAGGCTCATTATGAAATCAACANTGTT 604

  scaffold161|s     177113 TCCATTTGCAAGAAGAGGAAGGAGCACTACGAGGGCAACGTGGATTCCAT 177162
                           ivi    v   ?  i      iiv        i v   i iii ?v?v  
  rnd-1_family-        605 CATATTTCCAANAAAAGGAAGAGTCACTACGAAGCCAATGCAAANANAAT 654

  scaffold161|s     177163 TTGCAAGAAGAAGAA-GGAGCACTACGACGGCAAC 177196
                              ii    - ?   - i i  ?   v iv   i 
  rnd-1_family-        655 TTGTGAGAA-ANGAATGAAACANTACTATCGCAGC 688

Matrix = 20p43g.matrix
Kimura (with divCpGMod) = 45.34
Transitions / transversions = 1.71 (58/34)
Gap_init rate = 0.01 (2 / 283), avg. gap size = 1.00 (2 / 2)

535 33.79 0.00 0.00 scaffold161|size418508 176943 177232 (238281) rnd-1_family-185#Unknown 390 679 (18) m_b1820s001i177 40178

  scaffold161|s     176943 AGAAGAAGAAGGAGCACTACGAGGGCAATGTGGATTCCATTTGCAAGAAG 176992
                               i  v  v vvi     i  i    iivii       ?i ii   v 
  rnd-1_family-        390 AGAAAAATAACGTTTACTACAAGAGCAACAGAAATTCCATNCGTGAGATG 439

  scaffold161|s     176993 AGGAAGGAGCACTACGAGGGCAATGTGGATTCCATTTGCAAGAAGAGGAA 177042
                            ii i  viv v  ii iiv?    ii         i  vv v    i  
  rnd-1_family-        440 AAAAGGGCAAAGTATAAAATNAATGCAGATTCCATTCGCCCGCAGAGAAA 489

  scaffold161|s     177043 GGAGCACTACGAGGGCAACGTGGATTCCATTTGCAAGAAGAGGAAGGAGC 177092
                             v i       iiv   i iv        viv v    i  i   ivv 
  rnd-1_family-        490 GGCGTACTACGAAACCAATGCTGATTCCATACTCCAGAAAAGAAAGATTC 539

  scaffold161|s     177093 ACTACGAGGGCAATGTGGATTCCATTTGCAAGAAGAGGAAGGAGCACTAC 177142
                            v  i  vi?     ii  v     i  iv       i    vv  i  i
  rnd-1_family-        540 AATATGATANCAATGCAGAGTCCATCTGTCAGAAGAGAAAGGCTCATTAT 589

  scaffold161|s     177143 GAGGGCAACGTGGATTCCATTTGCAAGAAGAAGAAGGAGCACTACGACGG 177192
                             iiv    i?v v ivi    v   ?  i i    iiv        v v
  rnd-1_family-        590 GAAATCAACANTGTTCATATTTCCAANAAAAGGAAGAGTCACTACGAAGC 639

  scaffold161|s     177193 CAACGTGGATTCCATTTGCCAGAAGAGGAAGGAGCACTAC 177232
                              i iii ?v?v     iv    i? i v i i  ?   
  rnd-1_family-        640 CAATGCAAANANAATTTGTGAGAAANGAATGAAACANTAC 679

Matrix = 20p43g.matrix
Kimura (with divCpGMod) = 47.60
Transitions / transversions = 1.51 (59/39)
Gap_init rate = 0.00 (0 / 289), avg. gap size = 0.0 (0 / 0)

539 33.82 0.00 0.00 scaffold161|size418508 177003 177277 (238236) rnd-1_family-185#Unknown 405 679 (18) m_b1820s001i179 40178

  scaffold161|s     177003 ACTACGAGGGCAATGTGGATTCCATTTGCAAGAAGAGGAAGGAGCACTAC 177052
                                i  i    iivii       ?i ii   v  ii i  viv v  i
  rnd-1_family-        405 ACTACAAGAGCAACAGAAATTCCATNCGTGAGATGAAAAGGGCAAAGTAT 454

  scaffold161|s     177053 GAGGGCAACGTGGATTCCATTTGCAAGAAGAGGAAGGAGCACTACGAGGG 177102
                           i iiv?  i ii         i  vv v    i    v i       iiv
  rnd-1_family-        455 AAAATNAATGCAGATTCCATTCGCCCGCAGAGAAAGGCGTACTACGAAAC 504

  scaffold161|s     177103 CAATGTGGATTCCATTTGCAAGAAGAGGAAGGAGCACTACGAGGGCAACG 177152
                                iv        viv v    i  i   ivv  v  i  vi?   i 
  rnd-1_family-        505 CAATGCTGATTCCATACTCCAGAAAAGAAAGATTCAATATGATANCAATG 554

  scaffold161|s     177153 TGGATTCCATTTGCAAGAAGAAGAAGGAGCACTACGACGGCAACGTGGAT 177202
                           ii  v     i  iv      ii    vv  i  i  viv    i?v v 
  rnd-1_family-        555 CAGAGTCCATCTGTCAGAAGAGAAAGGCTCATTATGAAATCAACANTGTT 604

  scaffold161|s     177203 TCCATTTGCCAGAAGAGGAAGGAGCACTACGAGGGCAATGTGGATTCCAT 177252
                           ivi    v v ?  i      iiv        i v     iii ?v?v  
  rnd-1_family-        605 CATATTTCCAANAAAAGGAAGAGTCACTACGAAGCCAATGCAAANANAAT 654

  scaffold161|s     177253 TTGCCAGAAGAGGAAGGAGCACTAC 177277
                              iv    i? i v i i  ?   
  rnd-1_family-        655 TTGTGAGAAANGAATGAAACANTAC 679

Matrix = 20p43g.matrix
Kimura (with divCpGMod) = 47.86
Transitions / transversions = 1.58 (57/36)
Gap_init rate = 0.00 (0 / 274), avg. gap size = 0.0 (0 / 0)

588 32.12 0.36 0.36 scaffold161|size418508 177048 177322 (238191) rnd-1_family-185#Unknown 405 679 (18) m_b1820s001i181 40178

  scaffold161|s     177048 ACTACGAGGGCAACGTGGATTCCATTTGCAAGAAGAGGAAGGAGCACTAC 177097
                                i  i     ivii       ?i ii   v  ii i  viv v  i
  rnd-1_family-        405 ACTACAAGAGCAACAGAAATTCCATNCGTGAGATGAAAAGGGCAAAGTAT 454

  scaffold161|s     177098 GAGGGCAATGTGGATTCCATTTGCAAGAAGAGGAAGGAGCACTACGAGGG 177147
                           i iiv?    ii         i  vv v    i    v i       iiv
  rnd-1_family-        455 AAAATNAATGCAGATTCCATTCGCCCGCAGAGAAAGGCGTACTACGAAAC 504

  scaffold161|s     177148 CAACGTGGATTCCATTTGCAAGAAGAAGAAGGA-GCACTACGACGGCAAC 177196
                              i iv        viv v    -     i  -v  v  i  ii?   i
  rnd-1_family-        505 CAATGCTGATTCCATACTCCAGAA-AAGAAAGATTCAATATGATANCAAT 553

  scaffold161|s     177197 GTGGATTCCATTTGCCAGAAGAGGAAGGAGCACTACGAGGGCAATGTGGA 177246
                            ii  v     i  i        i    vv  i  i  iiv   ii?v v
  rnd-1_family-        554 GCAGAGTCCATCTGTCAGAAGAGAAAGGCTCATTATGAAATCAACANTGT 603

  scaffold161|s     177247 TTCCATTTGCCAGAAGAGGAAGGAGCACTACGAGGGCAATGTGGATTCCA 177296
                            ivi    v v ?  i      iiv        i v     iii ?v?v 
  rnd-1_family-        604 TCATATTTCCAANAAAAGGAAGAGTCACTACGAAGCCAATGCAAANANAA 653

  scaffold161|s     177297 TTTGCCAGAAGAGGAAGGAGCACTAC 177322
                               iv    i? i v i i  ?   
  rnd-1_family-        654 TTTGTGAGAAANGAATGAAACANTAC 679

Matrix = 20p43g.matrix
Kimura (with divCpGMod) = 44.64
Transitions / transversions = 1.75 (56/32)
Gap_init rate = 0.01 (2 / 274), avg. gap size = 1.00 (2 / 2)

589 33.45 0.00 0.00 scaffold161|size418508 177093 177367 (238146) rnd-1_family-185#Unknown 405 679 (18) m_b1820s001i183 40178

  scaffold161|s     177093 ACTACGAGGGCAATGTGGATTCCATTTGCAAGAAGAGGAAGGAGCACTAC 177142
                                i  i    iivii       ?i ii   v  ii i  viv v  i
  rnd-1_family-        405 ACTACAAGAGCAACAGAAATTCCATNCGTGAGATGAAAAGGGCAAAGTAT 454

  scaffold161|s     177143 GAGGGCAACGTGGATTCCATTTGCAAGAAGAAGAAGGAGCACTACGACGG 177192
                           i iiv?  i ii         i  vv v   ii    v i       viv
  rnd-1_family-        455 AAAATNAATGCAGATTCCATTCGCCCGCAGAGAAAGGCGTACTACGAAAC 504

  scaffold161|s     177193 CAACGTGGATTCCATTTGCCAGAAGAGGAAGGAGCACTACGAGGGCAATG 177242
                              i iv        viv      i  i   ivv  v  i  vi?     
  rnd-1_family-        505 CAATGCTGATTCCATACTCCAGAAAAGAAAGATTCAATATGATANCAATG 554

  scaffold161|s     177243 TGGATTCCATTTGCCAGAAGAGGAAGGAGCACTACGAGGGCAATGTGGAT 177292
                           ii  v     i  i        i    vv  i  i  iiv   ii?v v 
  rnd-1_family-        555 CAGAGTCCATCTGTCAGAAGAGAAAGGCTCATTATGAAATCAACANTGTT 604

  scaffold161|s     177293 TCCATTTGCCAGAAGAGGAAGGAGCACTACGAGGGCAACGTGGATTCCAT 177342
                           ivi    v v ?  i      iiv        i v   i iii ?v?v  
  rnd-1_family-        605 CATATTTCCAANAAAAGGAAGAGTCACTACGAAGCCAATGCAAANANAAT 654

  scaffold161|s     177343 TTGCCAGAAAAGAAAAGATCATTAC 177367
                              iv     ?   vii v  ?   
  rnd-1_family-        655 TTGTGAGAAANGAATGAAACANTAC 679

Matrix = 20p43g.matrix
Kimura (with divCpGMod) = 47.19
Transitions / transversions = 1.63 (57/35)
Gap_init rate = 0.00 (0 / 274), avg. gap size = 0.0 (0 / 0)

686 29.31 1.09 1.09 scaffold161|size418508 177138 177413 (238100) rnd-1_family-185#Unknown 405 680 (17) m_b1820s001i185 40178

  scaffold161|s     177138 ACTACGAGGGCAACGTGGATTCCATTTGCAAGAAGAAGAAGGAGCACTAC 177187
                                i  i     ivii       ?i ii   v   i i  viv v  i
  rnd-1_family-        405 ACTACAAGAGCAACAGAAATTCCATNCGTGAGATGAAAAGGGCAAAGTAT 454

  scaffold161|s     177188 GACGGCAACGTGGATTCCATTTGCCAGAAGAGGAAGGAGCACTACGAGGG 177237
                           i viv?  i ii         i   v v    i    v i       iiv
  rnd-1_family-        455 AAAATNAATGCAGATTCCATTCGCCCGCAGAGAAAGGCGTACTACGAAAC 504

  scaffold161|s     177238 CAATGTGGATTCCATTTGCCAGAAGAGGAAGGAGCACTACGAGGGCAATG 177287
                                iv        viv      i  i   ivv  v  i  vi?     
  rnd-1_family-        505 CAATGCTGATTCCATACTCCAGAAAAGAAAGATTCAATATGATANCAATG 554

  scaffold161|s     177288 TGGATTCCATTTGCCAGAAGAGGAAGGAGCACTACGAGGGCAACGTGGAT 177337
                           ii  v     i  i        i    vv  i  i  iiv    i?v v 
  rnd-1_family-        555 CAGAGTCCATCTGTCAGAAGAGAAAGGCTCATTATGAAATCAACANTGTT 604

  scaffold161|s     177338 TCCATTTGCCAGAAAAGAAAAGATCATTACAGAAGCC-ATTCAGATTCAA 177386
                           ivi    v v ?     i  iii   i   -      -  v  i ?v?  
  rnd-1_family-        605 CATATTTCCAANAAAAGGAAGAGTCACTAC-GAAGCCAATGCAAANANAA 653

  scaffold161|s     177387 TTCGATCAAAAAAGA--GAACACATTATT 177413
                             i - v i   ?  --   -   ?  i 
  rnd-1_family-        654 TTTG-TGAGAAANGAATGAA-ACANTACT 680

Matrix = 20p43g.matrix
Kimura (with divCpGMod) = 39.03
Transitions / transversions = 1.67 (50/30)
Gap_init rate = 0.02 (5 / 275), avg. gap size = 1.20 (6 / 5)

1467 7.11 0.00 0.00 scaffold161|size418508 177379 177575 (237938) rnd-5_family-964#Unknown 63 259 (0) m_b1820s001i189 40178

  scaffold161|s     177379 AGATTCAATTCGATCAAAAAAGAGAACACATTATTCAGATTTGAAAACCA 177428
                                                    i              v         
  rnd-5_family-         63 AGATTCAATTCGATCAAAAAAGAGAGCACATTATTCAGATATGAAAACCA 112

  scaffold161|s     177429 CCAAAGAGACTCAAGGAAAATGTGAATCGTCAAGAGTTACTGAAGGTGAT 177478
                           i              i   v         vv  i      v         
  rnd-5_family-        113 TCAAAGAGACTCAAGAAAACTGTGAATCGAAAAAAGTTACAGAAGGTGAT 162

  scaffold161|s     177479 GGCAGAAATTTGAGAATGGCAACAACATCAATTGAAAGTGGGCAACAGCT 177528
                            vi                      vv                       
  rnd-5_family-        163 GCTAGAAATTTGAGAATGGCAACAAATTCAATTGAAAGTGGGCAACAGCT 212

  scaffold161|s     177529 CAGTGTAGATCAAATTAAGGGCTATTTGACGAACCGATTGACACAAG 177575
                            i    ?                                        
  rnd-5_family-        213 CGGTGTNGATCAAATTAAGGGCTATTTGACGAACCGATTGACACAAG 259

Matrix = 20p43g.matrix
Kimura (with divCpGMod) = 7.00
Transitions / transversions = 0.75 (6/8)
Gap_init rate = 0.00 (0 / 196), avg. gap size = 0.0 (0 / 0)


1844 4.41 0.00 0.00 scaffold161|size418508 177014 177240 (238273) rnd-1_family-41#RC/Helitron 4 230 (4507) m_b1820s001i180 40179

  scaffold161|s     177014 AATGTGGATTCCATTTGCAAGAAGAGGAAGGAGCACTACGAGGGCAACGT 177063
                             i               v                               
  rnd-1_family-          4 AACGTGGATTCCATTTGCCAGAAGAGGAAGGAGCACTACGAGGGCAACGT 53

  scaffold161|s     177064 GGATTCCATTTGCAAGAAGAGGAAGGAGCACTACGAGGGCAATGTGGATT 177113
                                        v                            i i     
  rnd-1_family-         54 GGATTCCATTTGCCAGAAGAGGAAGGAGCACTACGAGGGCAACGCGGATT 103

  scaffold161|s     177114 CCATTTGCAAGAAGAGGAAGGAGCACTACGAGGGCAACGTGGATTCCATT 177163
                                   v                                         
  rnd-1_family-        104 CCATTTGCCAGAAGAGGAAGGAGCACTACGAGGGCAACGTGGATTCCATT 153

  scaffold161|s     177164 TGCAAGAAGAAGAAGGAGCACTACGACGGCAACGTGGATTCCATTTGCCA 177213
                              v      i               v       i             ? 
  rnd-1_family-        154 TGCCAGAAGAGGAAGGAGCACTACGAGGGCAACGCGGATTCCATTTGCNA 203

  scaffold161|s     177214 GAAGAGGAAGGAGCACTACGAGGGCAA 177240
                                                      
  rnd-1_family-        204 GAAGAGGAAGGAGCACTACGAGGGCAA 230

Matrix = 20p43g.matrix
Kimura (with divCpGMod) = 2.89
Transitions / transversions = 1.00 (5/5)
Gap_init rate = 0.00 (0 / 226), avg. gap size = 0.0 (0 / 0)


1872 3.96 0.00 0.00 scaffold161|size418508 177059 177285 (238228) rnd-1_family-41#RC/Helitron 4 230 (4507) m_b1820s001i182 40179

  scaffold161|s     177059 AACGTGGATTCCATTTGCAAGAAGAGGAAGGAGCACTACGAGGGCAATGT 177108
                                             v                            i  
  rnd-1_family-          4 AACGTGGATTCCATTTGCCAGAAGAGGAAGGAGCACTACGAGGGCAACGT 53

  scaffold161|s     177109 GGATTCCATTTGCAAGAAGAGGAAGGAGCACTACGAGGGCAACGTGGATT 177158
                                        v                              i     
  rnd-1_family-         54 GGATTCCATTTGCCAGAAGAGGAAGGAGCACTACGAGGGCAACGCGGATT 103

  scaffold161|s     177159 CCATTTGCAAGAAGAAGAAGGAGCACTACGACGGCAACGTGGATTCCATT 177208
                                   v      i               v                  
  rnd-1_family-        104 CCATTTGCCAGAAGAGGAAGGAGCACTACGAGGGCAACGTGGATTCCATT 153

  scaffold161|s     177209 TGCCAGAAGAGGAAGGAGCACTACGAGGGCAATGTGGATTCCATTTGCCA 177258
                                                           i i             ? 
  rnd-1_family-        154 TGCCAGAAGAGGAAGGAGCACTACGAGGGCAACGCGGATTCCATTTGCNA 203

  scaffold161|s     177259 GAAGAGGAAGGAGCACTACGAGGGCAA 177285
                                                      
  rnd-1_family-        204 GAAGAGGAAGGAGCACTACGAGGGCAA 230

Matrix = 20p43g.matrix
Kimura (with divCpGMod) = 2.43
Transitions / transversions = 1.25 (5/4)
Gap_init rate = 0.00 (0 / 226), avg. gap size = 0.0 (0 / 0)


1900 3.95 0.00 0.00 scaffold161|size418508 177104 177331 (238182) rnd-1_family-41#RC/Helitron 4 231 (4506) m_b1820s001i184 40179

  scaffold161|s     177104 AATGTGGATTCCATTTGCAAGAAGAGGAAGGAGCACTACGAGGGCAACGT 177153
                             i               v                               
  rnd-1_family-          4 AACGTGGATTCCATTTGCCAGAAGAGGAAGGAGCACTACGAGGGCAACGT 53

  scaffold161|s     177154 GGATTCCATTTGCAAGAAGAAGAAGGAGCACTACGACGGCAACGTGGATT 177203
                                        v      i               v       i     
  rnd-1_family-         54 GGATTCCATTTGCCAGAAGAGGAAGGAGCACTACGAGGGCAACGCGGATT 103

  scaffold161|s     177204 CCATTTGCCAGAAGAGGAAGGAGCACTACGAGGGCAATGTGGATTCCATT 177253
                                                                i            
  rnd-1_family-        104 CCATTTGCCAGAAGAGGAAGGAGCACTACGAGGGCAACGTGGATTCCATT 153

  scaffold161|s     177254 TGCCAGAAGAGGAAGGAGCACTACGAGGGCAATGTGGATTCCATTTGCCA 177303
                                                           i i             ? 
  rnd-1_family-        154 TGCCAGAAGAGGAAGGAGCACTACGAGGGCAACGCGGATTCCATTTGCNA 203

  scaffold161|s     177304 GAAGAGGAAGGAGCACTACGAGGGCAAC 177331
                                                       
  rnd-1_family-        204 GAAGAGGAAGGAGCACTACGAGGGCAAC 231

Matrix = 20p43g.matrix
Kimura (with divCpGMod) = 2.01
Transitions / transversions = 2.00 (6/3)
Gap_init rate = 0.00 (0 / 227), avg. gap size = 0.0 (0 / 0)


1799 5.48 0.00 0.00 scaffold161|size418508 177149 177367 (238146) rnd-1_family-41#RC/Helitron 4 222 (4515) m_b1820s001i186 40179

  scaffold161|s     177149 AACGTGGATTCCATTTGCAAGAAGAAGAAGGAGCACTACGACGGCAACGT 177198
                                             v      i               v        
  rnd-1_family-          4 AACGTGGATTCCATTTGCCAGAAGAGGAAGGAGCACTACGAGGGCAACGT 53

  scaffold161|s     177199 GGATTCCATTTGCCAGAAGAGGAAGGAGCACTACGAGGGCAATGTGGATT 177248
                                                                     i i     
  rnd-1_family-         54 GGATTCCATTTGCCAGAAGAGGAAGGAGCACTACGAGGGCAACGCGGATT 103

  scaffold161|s     177249 CCATTTGCCAGAAGAGGAAGGAGCACTACGAGGGCAATGTGGATTCCATT 177298
                                                                i            
  rnd-1_family-        104 CCATTTGCCAGAAGAGGAAGGAGCACTACGAGGGCAACGTGGATTCCATT 153

  scaffold161|s     177299 TGCCAGAAGAGGAAGGAGCACTACGAGGGCAACGTGGATTCCATTTGCCA 177348
                                                             i             ? 
  rnd-1_family-        154 TGCCAGAAGAGGAAGGAGCACTACGAGGGCAACGCGGATTCCATTTGCNA 203

  scaffold161|s     177349 GAAAAGAAAAGATCATTAC 177367
                              i  i  i  v  i   
  rnd-1_family-        204 GAAGAGGAAGGAGCACTAC 222

Matrix = 20p43g.matrix
Kimura (with divCpGMod) = 3.97
Transitions / transversions = 3.00 (9/3)
Gap_init rate = 0.00 (0 / 218), avg. gap size = 0.0 (0 / 0)

1520 11.21 0.93 0.00 scaffold161|size418508 177194 177407 (238106) rnd-1_family-41#RC/Helitron 4 219 (4518) m_b1820s001i188 40179

  scaffold161|s     177194 AACGTGGATTCCATTTGCCAGAAGAGGAAGGAGCACTACGAGGGCAATGT 177243
                                                                          i  
  rnd-1_family-          4 AACGTGGATTCCATTTGCCAGAAGAGGAAGGAGCACTACGAGGGCAACGT 53

  scaffold161|s     177244 GGATTCCATTTGCCAGAAGAGGAAGGAGCACTACGAGGGCAATGTGGATT 177293
                                                                     i i     
  rnd-1_family-         54 GGATTCCATTTGCCAGAAGAGGAAGGAGCACTACGAGGGCAACGCGGATT 103

  scaffold161|s     177294 CCATTTGCCAGAAGAGGAAGGAGCACTACGAGGGCAACGTGGATTCCATT 177343
                                                                             
  rnd-1_family-        104 CCATTTGCCAGAAGAGGAAGGAGCACTACGAGGGCAACGTGGATTCCATT 153

  scaffold161|s     177344 TGCCAGAAAAGAAAAGATCATTACAGAAGCCATTCAGATTCAATTCGATC 177393
                                   i  i  i  v  i   iiii  v iv i     v   i v?v
  rnd-1_family-        154 TGCCAGAAGAGGAAGGAGCACTACGAGGGCAACGCGGATTCCATTTGCNA 203

  scaffold161|s     177394 AAAAAAGA--GAACAC 177407
                           i  i i  --  i   
  rnd-1_family-        204 GAAGAGGAAGGAGCAC 219

Matrix = 20p43g.matrix
Kimura (with divCpGMod) = 9.37
Transitions / transversions = 3.00 (18/6)
Gap_init rate = 0.00 (1 / 213), avg. gap size = 2.00 (2 / 1)


743 25.00 1.27 2.13 scaffold161|size418508 177168 177404 (238109) C rnd-1_family-182#Unknown (317) 255 21 m_b1820s001i187 40180

  scaffold161|s     177168 AGAAGAAGAAGGAGCACTACGACGGCAACGTGGATTCCATTTGCCAGAAG 177217
                               i  v  v vvi     i vi  ?  ivii        i  v   v 
C rnd-1_family-        255 AGAAAAATAACGTTTACTACAAGAGCNACAGAAATTCCATTCGCGAGATG 206

  scaffold161|s     177218 AGGAAGGAGCACTACGAGGGCAATGTGGATTCCATTTGCCAGAAGAGGAA 177267
                            ii i  v v v  ii iiv     ii             ? v    i  
C rnd-1_family-        205 AAAAGGGCGAAGTATAAAATCAATGCAGATTCCATTTGCCNGCAGAGAAA 156

  scaffold161|s     177268 GGAGCACTACGAGGGCAATGTGGATTCCATTTGCCAGAAGAGGAAGGAGC 177317
                             ? i       iiv     iv        ?i          i    vv 
C rnd-1_family-        155 GGNGTACTACGAAACCAATGCTGATTCCATNCGCCAGAAGAGAAAGGTTC 106

  scaffold161|s     177318 ACTACGAGGGCAACGTGGATTCCATTTGCCAGAAAAGAAAAGATCATTAC 177367
                            v  i  ?i?     i   v     i  i     i     i v       
C rnd-1_family-        105 AATATGANANCAACGCGGAGTCCATCTGTCAGAAGAGAAAGGCTCATTAC 56

  scaffold161|s     177368 AGAAGC--CATTCAGATTCA-ATTCGATCAAAAAAGAGAA 177404
                           ii  v --  ? ---i    -   i --   ?   ii   
C rnd-1_family-         55 GAAATCAACANT---GTTCATATTTG--CAANAAAAGGAA 21

Matrix = 20p43g.matrix
Kimura (with divCpGMod) = 30.07
Transitions / transversions = 1.76 (37/21)
Gap_init rate = 0.03 (7 / 236), avg. gap size = 1.14 (8 / 7)


522 33.45 1.05 1.05 scaffold161|size418508 176721 177007 (238506) rnd-1_family-185#Unknown 393 679 (18) m_b1820s001i164 40178

  scaffold161|s     176721 AAAATCAGGTCTATTACCAAAAATGCAAAGATTCTATTTGCCAGAAAAGG 176770
                                v v  i  i   v i ivvi  i i    i  ?i i--  i v i
  rnd-1_family-        393 AAAATAACGTTTACTACAAGAGCAACAGAAATTCCATNCGT--GAGATGA 440

  scaffold161|s     176771 AAGGAGCAC--TACGAGGGCAACGTGGATTCCATTTGCAAGAAGAGGAAA 176818
                             i i   v--  ii iiv?  i ii         i  vv v    i  i
  rnd-1_family-        441 AAAGGGCAAAGTATAAAATNAATGCAGATTCCATTCGCCCGCAGAGAAAG 490

  scaffold161|s     176819 AAGCACTACGAGGTCAACGTGGATTCCATTTGCAAGAAGAAGAAGGA-GC 176867
                           iv i       iii   i iv        viv v    -     i  -v 
  rnd-1_family-        491 GCGTACTACGAAACCAATGCTGATTCCATACTCCAGAA-AAGAAAGATTC 539

  scaffold161|s     176868 ACTACGAGGGCAATGTGGATTCCATTTGCAAGAAGAGGAAGGAGCACTAC 176917
                            v  i  vi?     ii  v     i  iv       i    vv  i  i
  rnd-1_family-        540 AATATGATANCAATGCAGAGTCCATCTGTCAGAAGAGAAAGGCTCATTAT 589

  scaffold161|s     176918 GAGGGCAATGTGGATTCCATTTGCAAGAAGAAGAAGGAGCACTACGAGGG 176967
                             iiv   ii?v v ivi    v   ?  i i    iiv        i v
  rnd-1_family-        590 GAAATCAACANTGTTCATATTTCCAANAAAAGGAAGAGTCACTACGAAGC 639

  scaffold161|s     176968 CAATGTGGATTCCATTTGCAAGAAGAGGAAGGAGCACTAC 177007
                                iii ?v?v     ii    i? i v i i  ?   
  rnd-1_family-        640 CAATGCAAANANAATTTGTGAGAAANGAATGAAACANTAC 679

Matrix = 20p43g.matrix
Kimura (with divCpGMod) = 47.66
Transitions / transversions = 1.88 (62/33)
Gap_init rate = 0.02 (5 / 286), avg. gap size = 1.20 (6 / 5)

594 32.07 1.02 1.02 scaffold161|size418508 176760 177052 (238461) rnd-1_family-185#Unknown 387 679 (18) m_b1820s001i167 40178

  scaffold161|s     176760 GCCAGAAAAGGAAGGAGCACTACGAGGGCAACGTGGATTCCATTTGCAAG 176809
                            i       iv  v vvi     i  i     ivii       ?i ii  
  rnd-1_family-        387 GTCAGAAAAATAACGTTTACTACAAGAGCAACAGAAATTCCATNCGTGAG 436

  scaffold161|s     176810 A---AGAGGAAAAAGCACTACGAGGTCAACGTGGATTCCATTTGCAAGAA 176856
                            --- i   iv    ---  ii ii ?  i ii         i  vv v 
  rnd-1_family-        437 ATGAAAAGGGCAAAG---TATAAAATNAATGCAGATTCCATTCGCCCGCA 483

  scaffold161|s     176857 GAAGAAGGAGCACTACGAGGGCAATGTGGATTCCATTTGCAAGAAGAGGA 176906
                             ii    v i       iiv     iv        viv v    i  i 
  rnd-1_family-        484 GAGAAAGGCGTACTACGAAACCAATGCTGATTCCATACTCCAGAAAAGAA 533

  scaffold161|s     176907 AGGAGCACTACGAGGGCAATGTGGATTCCATTTGCAAGAAGAAGAAGGAG 176956
                             ivv  v  i  vi?     ii  v     i  iv      ii    vv
  rnd-1_family-        534 AGATTCAATATGATANCAATGCAGAGTCCATCTGTCAGAAGAGAAAGGCT 583

  scaffold161|s     176957 CACTACGAGGGCAATGTGGATTCCATTTGCAAGAAGAGGAAGGAGCACTA 177006
                             i  i  iiv   ii?v v ivi    v   ?  i      iiv     
  rnd-1_family-        584 CATTATGAAATCAACANTGTTCATATTTCCAANAAAAGGAAGAGTCACTA 633

  scaffold161|s     177007 CGAGGGCAATGTGGATTCCATTTGCAAGAAGAGGAAGGAGCACTAC 177052
                              i v     iii ?v?v     ii    i? i v i i  ?   
  rnd-1_family-        634 CGAAGCCAATGCAAANANAATTTGTGAGAAANGAATGAAACANTAC 679

Matrix = 20p43g.matrix
Kimura (with divCpGMod) = 44.62
Transitions / transversions = 1.82 (60/33)
Gap_init rate = 0.01 (4 / 292), avg. gap size = 1.50 (6 / 4)

598 31.75 0.36 0.36 scaffold161|size418508 176823 177097 (238416) rnd-1_family-185#Unknown 405 679 (18) m_b1820s001i169 40178

  scaffold161|s     176823 ACTACGAGGTCAACGTGGATTCCATTTGCAAGAAGAAGAAGGAGCACTAC 176872
                                i  iv    ivii       ?i ii   v   i i  viv v  i
  rnd-1_family-        405 ACTACAAGAGCAACAGAAATTCCATNCGTGAGATGAAAAGGGCAAAGTAT 454

  scaffold161|s     176873 GAGGGCAATGTGGATTCCATTTGCAAGAAGAGGAAGGAGCACTACGAGGG 176922
                           i iiv?    ii         i  vv v    i    v i       iiv
  rnd-1_family-        455 AAAATNAATGCAGATTCCATTCGCCCGCAGAGAAAGGCGTACTACGAAAC 504

  scaffold161|s     176923 CAATGTGGATTCCATTTGCAAGAAGAAGAAGGA-GCACTACGAGGGCAAT 176971
                                iv        viv v    -     i  -v  v  i  vi?    
  rnd-1_family-        505 CAATGCTGATTCCATACTCCAGAA-AAGAAAGATTCAATATGATANCAAT 553

  scaffold161|s     176972 GTGGATTCCATTTGCAAGAAGAGGAAGGAGCACTACGAGGGCAATGTGGA 177021
                            ii  v     i  iv       i    vv  i  i  iiv   ii?v v
  rnd-1_family-        554 GCAGAGTCCATCTGTCAGAAGAGAAAGGCTCATTATGAAATCAACANTGT 603

  scaffold161|s     177022 TTCCATTTGCAAGAAGAGGAAGGAGCACTACGAGGGCAACGTGGATTCCA 177071
                            ivi    v   ?  i      iiv        i v   i iii ?v?v 
  rnd-1_family-        604 TCATATTTCCAANAAAAGGAAGAGTCACTACGAAGCCAATGCAAANANAA 653

  scaffold161|s     177072 TTTGCAAGAAGAGGAAGGAGCACTAC 177097
                               ii    i? i v i i  ?   
  rnd-1_family-        654 TTTGTGAGAAANGAATGAAACANTAC 679

Matrix = 20p43g.matrix
Kimura (with divCpGMod) = 43.70
Transitions / transversions = 1.64 (54/33)
Gap_init rate = 0.01 (2 / 274), avg. gap size = 1.00 (2 / 2)

583 33.10 0.00 0.00 scaffold161|size418508 176853 177142 (238371) rnd-1_family-185#Unknown 390 679 (18) m_b1820s001i172 40178

  scaffold161|s     176853 AGAAGAAGAAGGAGCACTACGAGGGCAATGTGGATTCCATTTGCAAGAAG 176902
                               i  v  v vvi     i  i    iivii       ?i ii   v 
  rnd-1_family-        390 AGAAAAATAACGTTTACTACAAGAGCAACAGAAATTCCATNCGTGAGATG 439

  scaffold161|s     176903 AGGAAGGAGCACTACGAGGGCAATGTGGATTCCATTTGCAAGAAGAAGAA 176952
                            ii i  viv v  ii iiv?    ii         i  vv v   ii  
  rnd-1_family-        440 AAAAGGGCAAAGTATAAAATNAATGCAGATTCCATTCGCCCGCAGAGAAA 489

  scaffold161|s     176953 GGAGCACTACGAGGGCAATGTGGATTCCATTTGCAAGAAGAGGAAGGAGC 177002
                             v i       iiv     iv        viv v    i  i   ivv 
  rnd-1_family-        490 GGCGTACTACGAAACCAATGCTGATTCCATACTCCAGAAAAGAAAGATTC 539

  scaffold161|s     177003 ACTACGAGGGCAATGTGGATTCCATTTGCAAGAAGAGGAAGGAGCACTAC 177052
                            v  i  vi?     ii  v     i  iv       i    vv  i  i
  rnd-1_family-        540 AATATGATANCAATGCAGAGTCCATCTGTCAGAAGAGAAAGGCTCATTAT 589

  scaffold161|s     177053 GAGGGCAACGTGGATTCCATTTGCAAGAAGAGGAAGGAGCACTACGAGGG 177102
                             iiv    i?v v ivi    v   ?  i      iiv        i v
  rnd-1_family-        590 GAAATCAACANTGTTCATATTTCCAANAAAAGGAAGAGTCACTACGAAGC 639

  scaffold161|s     177103 CAATGTGGATTCCATTTGCAAGAAGAGGAAGGAGCACTAC 177142
                                iii ?v?v     ii    i? i v i i  ?   
  rnd-1_family-        640 CAATGCAAANANAATTTGTGAGAAANGAATGAAACANTAC 679

Matrix = 20p43g.matrix
Kimura (with divCpGMod) = 46.34
Transitions / transversions = 1.59 (59/37)
Gap_init rate = 0.00 (0 / 289), avg. gap size = 0.0 (0 / 0)

583 32.50 0.35 0.35 scaffold161|size418508 176913 177196 (238317) rnd-1_family-185#Unknown 405 688 (9) m_b1820s001i174 40178

  scaffold161|s     176913 ACTACGAGGGCAATGTGGATTCCATTTGCAAGAAGAAGAAGGAGCACTAC 176962
                                i  i    iivii       ?i ii   v   i i  viv v  i
  rnd-1_family-        405 ACTACAAGAGCAACAGAAATTCCATNCGTGAGATGAAAAGGGCAAAGTAT 454

  scaffold161|s     176963 GAGGGCAATGTGGATTCCATTTGCAAGAAGAGGAAGGAGCACTACGAGGG 177012
                           i iiv?    ii         i  vv v    i    v i       iiv
  rnd-1_family-        455 AAAATNAATGCAGATTCCATTCGCCCGCAGAGAAAGGCGTACTACGAAAC 504

  scaffold161|s     177013 CAATGTGGATTCCATTTGCAAGAAGAGGAAGGAGCACTACGAGGGCAACG 177062
                                iv        viv v    i  i   ivv  v  i  vi?   i 
  rnd-1_family-        505 CAATGCTGATTCCATACTCCAGAAAAGAAAGATTCAATATGATANCAATG 554

  scaffold161|s     177063 TGGATTCCATTTGCAAGAAGAGGAAGGAGCACTACGAGGGCAATGTGGAT 177112
                           ii  v     i  iv       i    vv  i  i  iiv   ii?v v 
  rnd-1_family-        555 CAGAGTCCATCTGTCAGAAGAGAAAGGCTCATTATGAAATCAACANTGTT 604

  scaffold161|s     177113 TCCATTTGCAAGAAGAGGAAGGAGCACTACGAGGGCAACGTGGATTCCAT 177162
                           ivi    v   ?  i      iiv        i v   i iii ?v?v  
  rnd-1_family-        605 CATATTTCCAANAAAAGGAAGAGTCACTACGAAGCCAATGCAAANANAAT 654

  scaffold161|s     177163 TTGCAAGAAGAAGAA-GGAGCACTACGACGGCAAC 177196
                              ii    - ?   - i i  ?   v iv   i 
  rnd-1_family-        655 TTGTGAGAA-ANGAATGAAACANTACTATCGCAGC 688

Matrix = 20p43g.matrix
Kimura (with divCpGMod) = 45.34
Transitions / transversions = 1.71 (58/34)
Gap_init rate = 0.01 (2 / 283), avg. gap size = 1.00 (2 / 2)

535 33.79 0.00 0.00 scaffold161|size418508 176943 177232 (238281) rnd-1_family-185#Unknown 390 679 (18) m_b1820s001i177 40178

  scaffold161|s     176943 AGAAGAAGAAGGAGCACTACGAGGGCAATGTGGATTCCATTTGCAAGAAG 176992
                               i  v  v vvi     i  i    iivii       ?i ii   v 
  rnd-1_family-        390 AGAAAAATAACGTTTACTACAAGAGCAACAGAAATTCCATNCGTGAGATG 439

  scaffold161|s     176993 AGGAAGGAGCACTACGAGGGCAATGTGGATTCCATTTGCAAGAAGAGGAA 177042
                            ii i  viv v  ii iiv?    ii         i  vv v    i  
  rnd-1_family-        440 AAAAGGGCAAAGTATAAAATNAATGCAGATTCCATTCGCCCGCAGAGAAA 489

  scaffold161|s     177043 GGAGCACTACGAGGGCAACGTGGATTCCATTTGCAAGAAGAGGAAGGAGC 177092
                             v i       iiv   i iv        viv v    i  i   ivv 
  rnd-1_family-        490 GGCGTACTACGAAACCAATGCTGATTCCATACTCCAGAAAAGAAAGATTC 539

  scaffold161|s     177093 ACTACGAGGGCAATGTGGATTCCATTTGCAAGAAGAGGAAGGAGCACTAC 177142
                            v  i  vi?     ii  v     i  iv       i    vv  i  i
  rnd-1_family-        540 AATATGATANCAATGCAGAGTCCATCTGTCAGAAGAGAAAGGCTCATTAT 589

  scaffold161|s     177143 GAGGGCAACGTGGATTCCATTTGCAAGAAGAAGAAGGAGCACTACGACGG 177192
                             iiv    i?v v ivi    v   ?  i i    iiv        v v
  rnd-1_family-        590 GAAATCAACANTGTTCATATTTCCAANAAAAGGAAGAGTCACTACGAAGC 639

  scaffold161|s     177193 CAACGTGGATTCCATTTGCCAGAAGAGGAAGGAGCACTAC 177232
                              i iii ?v?v     iv    i? i v i i  ?   
  rnd-1_family-        640 CAATGCAAANANAATTTGTGAGAAANGAATGAAACANTAC 679

Matrix = 20p43g.matrix
Kimura (with divCpGMod) = 47.60
Transitions / transversions = 1.51 (59/39)
Gap_init rate = 0.00 (0 / 289), avg. gap size = 0.0 (0 / 0)

539 33.82 0.00 0.00 scaffold161|size418508 177003 177277 (238236) rnd-1_family-185#Unknown 405 679 (18) m_b1820s001i179 40178

  scaffold161|s     177003 ACTACGAGGGCAATGTGGATTCCATTTGCAAGAAGAGGAAGGAGCACTAC 177052
                                i  i    iivii       ?i ii   v  ii i  viv v  i
  rnd-1_family-        405 ACTACAAGAGCAACAGAAATTCCATNCGTGAGATGAAAAGGGCAAAGTAT 454

  scaffold161|s     177053 GAGGGCAACGTGGATTCCATTTGCAAGAAGAGGAAGGAGCACTACGAGGG 177102
                           i iiv?  i ii         i  vv v    i    v i       iiv
  rnd-1_family-        455 AAAATNAATGCAGATTCCATTCGCCCGCAGAGAAAGGCGTACTACGAAAC 504

  scaffold161|s     177103 CAATGTGGATTCCATTTGCAAGAAGAGGAAGGAGCACTACGAGGGCAACG 177152
                                iv        viv v    i  i   ivv  v  i  vi?   i 
  rnd-1_family-        505 CAATGCTGATTCCATACTCCAGAAAAGAAAGATTCAATATGATANCAATG 554

  scaffold161|s     177153 TGGATTCCATTTGCAAGAAGAAGAAGGAGCACTACGACGGCAACGTGGAT 177202
                           ii  v     i  iv      ii    vv  i  i  viv    i?v v 
  rnd-1_family-        555 CAGAGTCCATCTGTCAGAAGAGAAAGGCTCATTATGAAATCAACANTGTT 604

  scaffold161|s     177203 TCCATTTGCCAGAAGAGGAAGGAGCACTACGAGGGCAATGTGGATTCCAT 177252
                           ivi    v v ?  i      iiv        i v     iii ?v?v  
  rnd-1_family-        605 CATATTTCCAANAAAAGGAAGAGTCACTACGAAGCCAATGCAAANANAAT 654

  scaffold161|s     177253 TTGCCAGAAGAGGAAGGAGCACTAC 177277
                              iv    i? i v i i  ?   
  rnd-1_family-        655 TTGTGAGAAANGAATGAAACANTAC 679

Matrix = 20p43g.matrix
Kimura (with divCpGMod) = 47.86
Transitions / transversions = 1.58 (57/36)
Gap_init rate = 0.00 (0 / 274), avg. gap size = 0.0 (0 / 0)

588 32.12 0.36 0.36 scaffold161|size418508 177048 177322 (238191) rnd-1_family-185#Unknown 405 679 (18) m_b1820s001i181 40178

  scaffold161|s     177048 ACTACGAGGGCAACGTGGATTCCATTTGCAAGAAGAGGAAGGAGCACTAC 177097
                                i  i     ivii       ?i ii   v  ii i  viv v  i
  rnd-1_family-        405 ACTACAAGAGCAACAGAAATTCCATNCGTGAGATGAAAAGGGCAAAGTAT 454

  scaffold161|s     177098 GAGGGCAATGTGGATTCCATTTGCAAGAAGAGGAAGGAGCACTACGAGGG 177147
                           i iiv?    ii         i  vv v    i    v i       iiv
  rnd-1_family-        455 AAAATNAATGCAGATTCCATTCGCCCGCAGAGAAAGGCGTACTACGAAAC 504

  scaffold161|s     177148 CAACGTGGATTCCATTTGCAAGAAGAAGAAGGA-GCACTACGACGGCAAC 177196
                              i iv        viv v    -     i  -v  v  i  ii?   i
  rnd-1_family-        505 CAATGCTGATTCCATACTCCAGAA-AAGAAAGATTCAATATGATANCAAT 553

  scaffold161|s     177197 GTGGATTCCATTTGCCAGAAGAGGAAGGAGCACTACGAGGGCAATGTGGA 177246
                            ii  v     i  i        i    vv  i  i  iiv   ii?v v
  rnd-1_family-        554 GCAGAGTCCATCTGTCAGAAGAGAAAGGCTCATTATGAAATCAACANTGT 603

  scaffold161|s     177247 TTCCATTTGCCAGAAGAGGAAGGAGCACTACGAGGGCAATGTGGATTCCA 177296
                            ivi    v v ?  i      iiv        i v     iii ?v?v 
  rnd-1_family-        604 TCATATTTCCAANAAAAGGAAGAGTCACTACGAAGCCAATGCAAANANAA 653

  scaffold161|s     177297 TTTGCCAGAAGAGGAAGGAGCACTAC 177322
                               iv    i? i v i i  ?   
  rnd-1_family-        654 TTTGTGAGAAANGAATGAAACANTAC 679

Matrix = 20p43g.matrix
Kimura (with divCpGMod) = 44.64
Transitions / transversions = 1.75 (56/32)
Gap_init rate = 0.01 (2 / 274), avg. gap size = 1.00 (2 / 2)

589 33.45 0.00 0.00 scaffold161|size418508 177093 177367 (238146) rnd-1_family-185#Unknown 405 679 (18) m_b1820s001i183 40178

  scaffold161|s     177093 ACTACGAGGGCAATGTGGATTCCATTTGCAAGAAGAGGAAGGAGCACTAC 177142
                                i  i    iivii       ?i ii   v  ii i  viv v  i
  rnd-1_family-        405 ACTACAAGAGCAACAGAAATTCCATNCGTGAGATGAAAAGGGCAAAGTAT 454

  scaffold161|s     177143 GAGGGCAACGTGGATTCCATTTGCAAGAAGAAGAAGGAGCACTACGACGG 177192
                           i iiv?  i ii         i  vv v   ii    v i       viv
  rnd-1_family-        455 AAAATNAATGCAGATTCCATTCGCCCGCAGAGAAAGGCGTACTACGAAAC 504

  scaffold161|s     177193 CAACGTGGATTCCATTTGCCAGAAGAGGAAGGAGCACTACGAGGGCAATG 177242
                              i iv        viv      i  i   ivv  v  i  vi?     
  rnd-1_family-        505 CAATGCTGATTCCATACTCCAGAAAAGAAAGATTCAATATGATANCAATG 554

  scaffold161|s     177243 TGGATTCCATTTGCCAGAAGAGGAAGGAGCACTACGAGGGCAATGTGGAT 177292
                           ii  v     i  i        i    vv  i  i  iiv   ii?v v 
  rnd-1_family-        555 CAGAGTCCATCTGTCAGAAGAGAAAGGCTCATTATGAAATCAACANTGTT 604

  scaffold161|s     177293 TCCATTTGCCAGAAGAGGAAGGAGCACTACGAGGGCAACGTGGATTCCAT 177342
                           ivi    v v ?  i      iiv        i v   i iii ?v?v  
  rnd-1_family-        605 CATATTTCCAANAAAAGGAAGAGTCACTACGAAGCCAATGCAAANANAAT 654

  scaffold161|s     177343 TTGCCAGAAAAGAAAAGATCATTAC 177367
                              iv     ?   vii v  ?   
  rnd-1_family-        655 TTGTGAGAAANGAATGAAACANTAC 679

Matrix = 20p43g.matrix
Kimura (with divCpGMod) = 47.19
Transitions / transversions = 1.63 (57/35)
Gap_init rate = 0.00 (0 / 274), avg. gap size = 0.0 (0 / 0)

686 29.31 1.09 1.09 scaffold161|size418508 177138 177413 (238100) rnd-1_family-185#Unknown 405 680 (17) m_b1820s001i185 40178

  scaffold161|s     177138 ACTACGAGGGCAACGTGGATTCCATTTGCAAGAAGAAGAAGGAGCACTAC 177187
                                i  i     ivii       ?i ii   v   i i  viv v  i
  rnd-1_family-        405 ACTACAAGAGCAACAGAAATTCCATNCGTGAGATGAAAAGGGCAAAGTAT 454

  scaffold161|s     177188 GACGGCAACGTGGATTCCATTTGCCAGAAGAGGAAGGAGCACTACGAGGG 177237
                           i viv?  i ii         i   v v    i    v i       iiv
  rnd-1_family-        455 AAAATNAATGCAGATTCCATTCGCCCGCAGAGAAAGGCGTACTACGAAAC 504

  scaffold161|s     177238 CAATGTGGATTCCATTTGCCAGAAGAGGAAGGAGCACTACGAGGGCAATG 177287
                                iv        viv      i  i   ivv  v  i  vi?     
  rnd-1_family-        505 CAATGCTGATTCCATACTCCAGAAAAGAAAGATTCAATATGATANCAATG 554

  scaffold161|s     177288 TGGATTCCATTTGCCAGAAGAGGAAGGAGCACTACGAGGGCAACGTGGAT 177337
                           ii  v     i  i        i    vv  i  i  iiv    i?v v 
  rnd-1_family-        555 CAGAGTCCATCTGTCAGAAGAGAAAGGCTCATTATGAAATCAACANTGTT 604

  scaffold161|s     177338 TCCATTTGCCAGAAAAGAAAAGATCATTACAGAAGCC-ATTCAGATTCAA 177386
                           ivi    v v ?     i  iii   i   -      -  v  i ?v?  
  rnd-1_family-        605 CATATTTCCAANAAAAGGAAGAGTCACTAC-GAAGCCAATGCAAANANAA 653

  scaffold161|s     177387 TTCGATCAAAAAAGA--GAACACATTATT 177413
                             i - v i   ?  --   -   ?  i 
  rnd-1_family-        654 TTTG-TGAGAAANGAATGAA-ACANTACT 680

Matrix = 20p43g.matrix
Kimura (with divCpGMod) = 39.03
Transitions / transversions = 1.67 (50/30)
Gap_init rate = 0.02 (5 / 275), avg. gap size = 1.20 (6 / 5)

1467 7.11 0.00 0.00 scaffold161|size418508 177379 177575 (237938) rnd-5_family-964#Unknown 63 259 (0) m_b1820s001i189 40178

  scaffold161|s     177379 AGATTCAATTCGATCAAAAAAGAGAACACATTATTCAGATTTGAAAACCA 177428
                                                    i              v         
  rnd-5_family-         63 AGATTCAATTCGATCAAAAAAGAGAGCACATTATTCAGATATGAAAACCA 112

  scaffold161|s     177429 CCAAAGAGACTCAAGGAAAATGTGAATCGTCAAGAGTTACTGAAGGTGAT 177478
                           i              i   v         vv  i      v         
  rnd-5_family-        113 TCAAAGAGACTCAAGAAAACTGTGAATCGAAAAAAGTTACAGAAGGTGAT 162

  scaffold161|s     177479 GGCAGAAATTTGAGAATGGCAACAACATCAATTGAAAGTGGGCAACAGCT 177528
                            vi                      vv                       
  rnd-5_family-        163 GCTAGAAATTTGAGAATGGCAACAAATTCAATTGAAAGTGGGCAACAGCT 212

  scaffold161|s     177529 CAGTGTAGATCAAATTAAGGGCTATTTGACGAACCGATTGACACAAG 177575
                            i    ?                                        
  rnd-5_family-        213 CGGTGTNGATCAAATTAAGGGCTATTTGACGAACCGATTGACACAAG 259

Matrix = 20p43g.matrix
Kimura (with divCpGMod) = 7.00
Transitions / transversions = 0.75 (6/8)
Gap_init rate = 0.00 (0 / 196), avg. gap size = 0.0 (0 / 0)


11609 25.92 2.37 3.34 scaffold161|size418508 177582 181597 (233916) rnd-4_family-169#RC/Helitron 2075 6052 (2201) m_b1820s001i190 40181

  scaffold161|s     177582 TGGAGAATTTAGTTCAGAAAGTGAAAGACAAATTGATCATGTCAACAACT 177631
                                  vv i        ii v i   v  iv ivv v       vi  
  rnd-4_family-       2075 TGGAGAAAATGGTTCAGAAGATCAGAGAGAAGATATGCCTGTCAACTGCT 2124

  scaffold161|s     177632 GTCGAAGGGGATCGGAACAGACATCGTGCGCACGTTTGTGTTGTGTGTGA 177681
                             v  v  v   vv   i  i  i     ?  i  v     ii v     
  rnd-4_family-       2125 GTGGATGGTGATATGAATAGGCACCGTGCNCATGTATGTGTCATTTGTGA 2174

  scaffold161|s     177682 TTGCCTTATTATCGGAATGGAGAGTGTACACTACATTGAGAAAGATCAAT 177731
                                 i  i  i   v     iiv  ?v v v   i        vvv  
  rnd-4_family-       2175 TTGCCTCATCATTGGATTGGAGGAAGTNAAATTCATCGAGAAAGAAACAT 2224

  scaffold161|s     177732 TGCTCATTAATTCTTCGAGGTTGTGCGTTTCAGAATATGAACAATATTAT 177781
                             i vivv ii  v  i ii  ivv?  i   ivv     iv i  i   
  rnd-4_family-       2225 TGTTGGAGAGCTCATCAAAATTAGCNGTCTCAACTTATGAGGAGTACTAT 2274

  scaffold161|s     177782 GATGGGATTTCCTTGCACAGAGAGTTGGTTCAGCAGTATCAAGTACAAGA 177831
                                vi  i  v    ivv   i     vv i     i     vv v  
  rnd-4_family-       2275 GATGGTGTTCCCATGCATCCAGAATTGGTGAAACAGTACCAAGTTGATGA 2324

  scaffold161|s     177832 CGATGATTTGAAGCATTTATTATTGTCTCCAAGAGCTATTGTCA-ATAAA 177880
                           i?i               i  ii v     v  i  - iv? i -  vvi
  rnd-4_family-       2325 TNGTGATTTGAAGCATTTGTTGCTTTCTCCCAGGGC-ACGNTTAGATCCG 2373

  scaffold161|s     177881 AGAGGCTATGAGTGCTGTGATTGTTGTTACAGAAGTTTGGCAGCAACCAA 177930
                            i   ?  i  i  i     vvv   i   i i  ii ii- iiivi   
  rnd-4_family-       2374 AAAGGNTACGAATGTTGTGAGACTTGCTACGGGAGCCTAA-AATGTTCAA 2422

  scaffold161|s     177931 AAAAGAAAGCAGTGAATACAATCCTCCAAAATTTGCTATTGCAAATGGAT 177980
                           i   v  i --i v  v    v     v        v  v  v       
  rnd-4_family-       2423 GAAATAAGG--ATCAAGACAAACCTCCCAAATTTGCAATAGCCAATGGAT 2470

  scaffold161|s     177981 TTGCTATTGGCCACATTCCAGAAACCATTTCATTTTGTGGTAAGGATGGT 178030
                               v  v  i  i     v  vii   i??v   i   ii  ii    i
  rnd-4_family-       2471 TTGCAATAGGTCATATTCCTGATGTCATCNNTTTTCGTGACAAAAATGGC 2520

  scaffold161|s     178031 GCACGTCATGA---GAGGCATATTGATGCGGAGAGAGACTTGGATGACCT 178077
                           i- ii   v  ---  i    -- i    v  i vv  i        i  
  rnd-4_family-       2521 A-ATATCAAGAATCGAAGCAT--TAATGCCGAAATTGATTTGGATGATCT 2567

  scaffold161|s     178078 TATCTGTGCAGCAATAAGTCCAGTCCGTCCATTTGGATATGTTCACGCCT 178127
                           i  i      v    v  i     vv v                 i    
  rnd-4_family-       2568 CATTTGTGCATCAATCAGCCCAGTGAGGCCATTTGGATATGTTCATGCCT 2617

  scaffold161|s     178128 ACACTGCTGGGAGTCAAAAATCAATCAAGGGACATTTTTCTTTGTTCAGT 178177
                                 vi  i           vv v  i  i        vv       i
  rnd-4_family-       2618 ACACTGGCGGAAGTCAAAAATCTTTGAAAGGGCATTTTTCAATGTTCAGC 2667

  scaffold161|s     178178 GTGGATCAGTCTCATGTTGGCGGGGCATTACACAAATATCG-AGT---AC 178223
                             v     i        v  v  v   i i  i  i  iv -  i---  
  rnd-4_family-       2668 GTTGATCAATCTCATGTAGGAGGCGCACTGCATAAGTACAGGAGCTCAAC 2717

  scaffold161|s     178224 TGGAGCAGCAAAGAATATTTATGTAGTGTTATGTGGCAGAATGACTCCAG 178273
                                vi --- i  i           i  i              i    
  rnd-4_family-       2718 TGGAGGGG---AAAACATTTATGTAGTATTGTGTGGCAGAATGACCCCAG 2764

  scaffold161|s     178274 AACA-AAAAGTGATAGTAAGAAGGCAGGCTCAATTGGACACCGATTTGTT 178322
                           vv  -    i  - v  i  i     i   v          ?  ii v  
  rnd-4_family-       2765 CTCAGAAAAATG-TTGTGAGGAGGCAAGCTGAATTGGACACNGACCTTTT 2813

  scaffold161|s     178323 CATGGATCTTTTGACATGGTTTATCAAAGAATCTCGGCATGCGGGGTACA 178372
                           i        ?  i        i     i     vv v   iv   i    
  rnd-4_family-       2814 TATGGATCTNTTAACATGGTTCATCAAGGAATCAGGTCATAAGGGATACA 2863

  scaffold161|s     178373 AGGATGTTAATCCACCAGATGAGTGTCCAGATCCAGTCATTGTTCTTCAA 178422
                           iv     vivv  v        i      i v  v  v   i v  v   
  rnd-4_family-       2864 GTGATGTGGTGCCTCCAGATGAATGTCCAAAGCCTGTGATTATACTGCAA 2913

  scaffold161|s     178423 GAAGAAGACAATGAGAATAATACTGATAATTCTGTTGATTCGAATTTGGA 178472
                             v  v                  vv i vi v    v i  i v  i  
  rnd-4_family-       2914 GATGACGACAATGAGAATAATACTTCTGAACCGGTTGCTCCGGAATTAGA 2963

  scaffold161|s     178473 ATGCAAGATGGATGGAAAAACTTACTACTTTTCAAGTGAAGCCCAAAATC 178522
                              iv    vv v  v  i  v  i              iv v  i    
  rnd-4_family-       2964 ATGTCAGATTCAAGGCAAGACATATTACTTTTCAAGTGAGTCACAGAATC 3013

  scaffold161|s     178523 CAACTCAC-GATAATTCTGTTTTCGACAATTCTGAGGACTTTGTTCATGC 178571
                               -   -  i           i  i i v v     i     i  v  
  rnd-4_family-       3014 CAAC-CACAGACAATTCTGTTTTTGATAGTACAGAGGATTTTGTCCAGGC 3062

  scaffold161|s     178572 TATGCTCAATTCAGCTGCTCCAACTATGTTGATGTATGGGGGAAGCTATT 178621
                                  i v   i    v                    v  v vi  i 
  rnd-4_family-       3063 TATGCTCGAGTCAACTGCACCAACTATGTTGATGTATGGTGGTACTTACT 3112

  scaffold161|s     178622 TAAAAGGACACGAAATCAATTTGGAGGATGCATTTCCAATTCAATTTCCT 178671
                            i i                     i     ?     v           v
  rnd-4_family-       3113 TGAGAGGACACGAAATCAATTTGGAAGATGCNTTTCCCATTCAATTTCCA 3162

  scaffold161|s     178672 TTCAGCACAGGAGGTCCCAATTGTGG--AAAAAGAGAAAAGTAGATGTTT 178719
                             ii iv ? ?      v    -   --  i        i  i  v    
  rnd-4_family-       3163 TTTGGTTCNGNAGGTCCAAATT-TGGGCAAGAAGAGAAAGGTGGAAGTTT 3211

  scaffold161|s     178720 CTCATGAAGCATGCTTACATCACTACATGAGATTGTCATTGAATCAGTTT 178769
                            iv          ii iv v         v  i v  v     i     i
  rnd-4_family-       3212 CCAATGAAGCATGTCTGAAGCACTACATGCGACTTTCCTTGAACCAGTTC 3261

  scaffold161|s     178770 ATGCGCCCAGACTTTATCTTGGTTTGCTATCAGCTCATGTGTCGGAGTAC 178819
                              v v           ?        i  i  v  v      v i   i 
  rnd-4_family-       3262 ATGAGACCAGACTTTATNTTGGTTTGTTACCATCTGATGTGTAGAAGTGC 3311

  scaffold161|s     178820 GTCATATACGACGGGCTTGATTAAGTGTCGTTCCAACTTTCAAGGAAGAT 178869
                           i  v     ?     vi i  v  i  iv v  vi   ?       viiv
  rnd-4_family-       3312 ATCTTATACNACGGGACTAATAAAATGCAGATCAGACTNTCAAGGACAGG 3361

  scaffold161|s     178870 CTTTAGGAGATATGATTTCAAAGCTTTCCATCAGTGATGTCCACTTGGCA 178919
                            v  i     v?v            v  ii ?i       v   vvi  v
  rnd-4_family-       3362 CATTGGGAGAANGGATTTCAAAGCTGTCTGTNGGTGATGTGCACAAAGCT 3411

  scaffold161|s     178920 GCAAAACAA-TTAAATAGAATGCAAGCACAG-AATAATCCATTGCAGACA 178967
                                 v i- i   i -  ? -i ? v  i-   i v  ?i vv vii 
  rnd-4_family-       3412 GCAAAAGAGCTCAAACA-AANG-GANCTCAACAATGAACCNCTTGATGTA 3459

  scaffold161|s     178968 AATTCATCTGCAGCATC-TTTTTGAAATCAGTGACAACTGCATGCAAAGT 179016
                             iv  i v        -   i       v  v     vv        i 
  rnd-4_family-       3460 AACACACCAGCAGCATCATTTCTGAAATCTGTCACAACATCATGCAAAAT 3509

  scaffold161|s     179017 TCTTGGACACACAACAGAAGCTGCAAAAGAAGCGAGGAAAAAGTTGTATG 179066
                                 i      i i        v  i  i  v  i  i   v      
  rnd-4_family-       3510 TCTTGGGCACACAGCGGAAGCTGCTAAGGAGGCTAGAAAGAAGGTGTATG 3559

  scaffold161|s     179067 CGCTTTGCGATCGGTTCGGCTCCCACAGCATCTTTTTTACTGTTACACCA 179116
                            i  iv i  iiiv  i  ii i              i     v  v   
  rnd-4_family-       3560 CACTCAGTGACTACTTTGGTCCTCACAGCATCTTTTTCACTGTAACTCCA 3609

  scaffold161|s     179117 GATGATGAATGTAACTTTCGTGTGCGCATGTATGCAAACCAGGGAAAGGA 179166
                                   i     i  iv v  v  v        v     i  ?     
  rnd-4_family-       3610 GATGATGAGTGTAATTTCAGAGTTCGAATGTATGCTAACCAAGGNAAGGA 3659

  scaffold161|s     179167 AATTCACGTACCTTCTCCTGATTGCACCGACTCAGAATGCATTTATGACT 179216
                               vv i v   v vvi      i vi  vv v  v       vv    
  rnd-4_family-       3660 AATTATCATTCCTACAGTTGATTGTAATGAAGCTGATTGCATTTCAGACT 3709

  scaffold161|s     179217 TTGAACTTCGAGCTCGAAA--AGGACAAGGTATCCTGGAGCATGTTCGTT 179264
                                  --   vivi   --  i    ii     v  v  v     vi 
  rnd-4_family-       3710 TTGAACT--GAGGCAAAAAAGAGAACAAAATATCCAGGTGCTTGTTCCCT 3757

  scaffold161|s     179265 GGATTATCAAGCAGCCATACAAGCTGTTTGCGAATTGCTAGGATGGGATT 179314
                           v  i        v  v  i    iv  v  i   i  i            
  rnd-4_family-       3758 TGACTATCAAGCTGCAATGCAAGTGGTGTGTGAACTGTTAGGATGGGATT 3807

  scaffold161|s     179315 ACAAGAATAATTGTTCCAAAGGCATTGGCATGTTTGGGAAATGTAAGGCG 179364
                           v      v     ivv   i  ii v  v    v   v     i     v
  rnd-4_family-       3808 TCAAGAAAAATTGCAGCAAGGGTGTAGGAATGTATGGCAAATGCAAGGCT 3857

  scaffold161|s     179365 TTTGTAAGAGCTGATGAAGAACAGGGAA---GATTTACATTACATGGTCA 179411
                                ?    vvii         i    ---   ---    i        
  rnd-4_family-       3858 TTTGTNAGAGGAAGTGAAGAACAAGGAAGGGGAT---CATTGCATGGTCA 3904

  scaffold161|s     179412 TTGTTTGGTTTGGATTGAGAGATTTGATGAAATAAGGGAATTGTTTTTTG 179461
                           i   i i  ?   v v  ii         ??v i  i  v iv  v    
  rnd-4_family-       3905 CTGTCTAGTNTGGTTGGAAGGATTTGATGNNTTGAGAGACTCTTTGTTTG 3954

  scaffold161|s     179462 ATGAAGATCAATTGATTAGGCAAGCAGCACGTGATGAGATTT--GTGCTT 179509
                             ? v  i v v    iv v   ivv   v vi v  - i  -- v v  
  rnd-4_family-       3955 ATNATGACCCAGTGATCCGCCAAAATGCAAGAAAGGA-ACTTGAGGGATT 4003

  scaffold161|s     179510 ATGTGGACAAATGCTTT-TGCTCTGATTACGAATACAGTCCAGATCTAGA 179558
                           -i  v    i iii   -  i        i i?  ivv   v  v  v  
  rnd-4_family-       4004 -CGTTGACAGACATTTTCTGTTCTGATTATGGNTATTCTCCTGAACTTGA 4052

  scaffold161|s     179559 AGTGATTCATGAAGAGTGT-AAGACTTGTGGAAC--CATCGAAGAATTGT 179605
                              iv    ii    i   -  v --- ?i ii --   ivv   vv   
  rnd-4_family-       4053 AGTACTTCACAAAGAATGTCAACA---GNAGGGCTGCATTTCAGACATGT 4099

  scaffold161|s     179606 TTGAAGAAGCGGATGCACAAACATTGCGGGACTGCAGAAATGAAAATTTC 179655
                            iv     ivi        i   i v  i  i     --  v i   i  
  rnd-4_family-       4100 TCCAAGAAAAAGATGCACAGACACTTCGAGATTGCAG--ATCAGAATCTC 4147

  scaffold161|s     179656 ACCAG--GGAACTGGGAGGCAAAGTGTTGAGATGCAAAGTTTGTTCTC-- 179701
                            ivi --    i  ii    v v   v  ii   i   --    v v --
  rnd-4_family-       4148 ATAGGATGGAATTGAAAGGCCATGTGATGGAATGTAAA--TTGTGCGCCG 4195

  scaffold161|s     179702 -AAAGTGA----CAGTCAAAGTTCCAAAGCTGGTGTTTCGACAGTAGATG 179746
                           -    v  ----   v i  ii -----i  v    v     ?  viv v
  rnd-4_family-       4196 AAAAGGGATTATCAGGCGAAACT-----ACTCGTGTGTCGACNGTCACTC 4240

  scaffold161|s     179747 TTTCTCACATGGTCCTTGATTCCCTGAAGAAGAAGTGTGCTATCGCTGCT 179796
                             v vv      ii? v  v  vv    i  ------     -- v   -
  rnd-4_family-       4241 TTACAAACATGGCTNTGGAGTCAATGAAAAA------TGCTA--GATGC- 4281

  scaffold161|s     179797 GTTGGTGAAAATGGTCAAGGCGATCATTGCTCTGTTGAGGATGTTACTTT 179846
                           ------------- i i  v    i -----?   i   --------   
  rnd-4_family-       4282 -------------GCCGAGCCGATTA-----NTGTCGAG--------TTT 4305

  scaffold161|s     179847 TCCTCCT-TCAAAAGAGAGGTGTGATATTT--TGACATATCGCTACCCTC 179893
                           i   iv -  i i i   ---- v v    --          v     iv
  rnd-4_family-       4306 CCCTTGTCTCGAGAAAGA----TCAGATTTAATGACATATCGATACCCCA 4351

  scaffold161|s     179894 TCGAT-GATTTGTCTTCTGAATCAAATTTTTATTTCAATAGAGATGTGAG 179942
                            i   -  viiii?ivvv   ivii    i -   ii i  v  vv v  
  rnd-4_family-       4352 TTGATGGAGCCACNCAAGGAACAGGATTTCT-TTTTGACAGTGAATTCAG 4400

  scaffold161|s     179943 GCATCACATTGCAACACGAAGGATGAATGAGCATGATTGGAAGCATCGTC 179992
                                vvi        v    i              i         v vv
  rnd-4_family-       4401 GCATCTGGTTGCAACAAGAAGAATGAATGAGCATGACTGGAAGCATAGGA 4450

  scaffold161|s     179993 ATTCATGTTTCAAATACAGTAAAGAATGCAGAGCTCCCTTCCCGAGGCAA 180042
                           vv  v  i        ii i        iv  vi   ?  i  i  --- 
  rnd-4_family-       4451 CGTCTTGCTTCAAATATGGCAAAGAATGTCGATTTCCNTTTCCAAG---A 4497

  scaffold161|s     180043 CGTGTTGCTGA-AAC-TGA-GTTTCAAGAAGATAATGACGAGGAAGAAAA 180089
                            v  i ii   -   -i  -i           i        v   - v  
  rnd-4_family-       4498 CCTGCTATTGANAACACGACATTTCAAGAAGACAATGACGATGAA-ACAA 4546

  scaffold161|s     180090 AAGTACATTG--TGGAAGTCTCTAGTGAAGGATGATCTTGCAGTGTACCC 180137
                              i - i  --    ii  vi i v   i i   ivivi v  v     
  rnd-4_family-       4547 AAGCA-ACTGTTTGGAGATCATTGGAGAAAGGTGACACGACCGTTTACCC 4595

  scaffold161|s     180138 TTTTGTAGTGAATTCCAAGAGACCAGTTGGCTGTGAATATCTCAACACTC 180187
                             viiiv   i vvv       i v? v  v v v   v i v  i  v 
  rnd-4_family-       4596 TTACACTGTGGAAAGCAAGAGATCTNTGGGATCTCAATTTTTGAATACAC 4645

  scaffold161|s     180188 ACAGCAAGTTTATAACAAGGACACTTGGTTGCAACAGTAATGTTCAAATT 180237
                             v      v      v i         i     i  i  ii i      
  rnd-4_family-       4646 ACTGCAAGTATATAACCAAGACACTTGGCTGCAATAGCAACATCCAAATT 4695

  scaffold161|s     180238 GGAAGTCCAAGGTGTATGTTTTATGTTGTGCATTACTCCACCAAATCAAC 180287
                                   v      i             v                 v  
  rnd-4_family-       4696 GGAAGTCCCAGGTGTGTGTTTTATGTTGTTCATTACTCCACCAAATCTAC 4745

  scaffold161|s     180288 ACAAAAAGAAGACAAGGGTGTCGATTTTGAGAGAGTTGGTAATCAAGTAA 180337
                              i        i ii  ?  ?        v     ?  v  v     ? 
  rnd-4_family-       4746 ACAGAAAGAAGATAGAGGNGTNGATTTTGATAGAGTNGGAAAACAAGTNA 4795

  scaffold161|s     180338 TTCGGCGCATCCAAAAAGAAACAGAGCGTTTGCTTGCGCAACGTAATTTG 180387
                               v     i  i      iv   iviv   v v  vv  v ---v   
  rnd-4_family-       4796 TTCGTCGCATTCAGAAAGAAGAAGAAAAGTTGGTAGCTGAAGG---GTTG 4842

  scaffold161|s     180388 CAAGATCCTCCTGAAAGT-GAGCGAGATGATGGCTTCCGAGAAGGTCTGA 180436
                             iv  v v  -i  v? -    i     viv i  i     i   i  v
  rnd-4_family-       4843 CAGCATACACC-AAATNTGGAGCAAGATGCCTGTTTTCGAGAGGGTTTGT 4891

  scaffold161|s     180437 TTAGATTTCTGATTGGAATGAGTATTCATATGAGTCAGGATGTTGTCAGT 180486
                           vi? v  i  ?            i    iv       i        i   
  rnd-4_family-       4892 GCNGTTTCCTNATTGGAATGAGTGTTCACCTGAGTCAAGATGTTGTTAGT 4941

  scaffold161|s     180487 GCCACTATGGCTCATTTGCTGATATGTCAACATGGGTCGAGATTTTCATT 180536
                             ?  v         i    iv i   v iv    v  v      ?    
  rnd-4_family-       4942 GCNACAATGGCTCATCTGCTATTGTGTGAGAATGGCTCCAGATTTNCATT 4991

  scaffold161|s     180537 TTCTCACGAGTTCCACGACATGCTTGTTGGTCAAATGTTAAACAAGCTGG 180586
                              ?     v  i  v  iv          v      i v  i     ?i
  rnd-4_family-       4992 TTCNCACGACTTTCAAGATCTGCTTGTTGGACAAATGCTTAATAAGCTNA 5041

  scaffold161|s     180587 ATGGGAAAGAACCAGGCGATTTTGTTCTCCGAAGAAGAAATAGAGGTCAA 180636
                            v  ?i   vv        i     v     ?    ii     i  vv  
  rnd-4_family-       5042 AAGGNGAAGCTCCAGGCGACTTTGTGCTCCGNAGAAAGAATAGGGGAGAA 5091

  scaffold161|s     180637 AACGGAGAAGTAGATATGTGGCCCGATTTTTCGGTGAATGATTATCTTTA 180686
                                      i vi      v v    vi  ?     i  i   i v v
  rnd-4_family-       5092 AACGGAGAAGTGGTCATGTGGGCGGATTACTCNGTGAACGACTATTTGTT 5141

  scaffold161|s     180687 TAGACCAGATTGTTTGGAGAGTATAAGTTTTTTTGAATTTTCA-GGAAGC 180735
                           i        v        iii v i     i v       v  -v    -
  rnd-4_family-       5142 CAGACCAGAATGTTTGGAAGATTTGAGTTTCTATGAATTTGCATTGAAG- 5190

  scaffold161|s     180736 TATGAGAGAGTTGCACTATCATTCCAGAGAATGAGCAATGTAGACGAAAA 180785
                             i  i  ii  v  i    ?   v v            iv      ? i
  rnd-4_family-       5191 TACGAAAGGATTCCATTATCNTTCAATAGAATGAGCAATAAAGACGANAG 5240

  scaffold161|s     180786 TGGCATGCCGGTTTTAAAAGAAGGGGAGTTATGC-TTTGGGCAAGATCAT 180834
                                    ii vi  v    v  v  i  -   -  i?i v        
  rnd-4_family-       5241 TGGCATGCCAATACTACAAGATGGTGAATT-TGCATTCNAGGAAGATCAT 5289

  scaffold161|s     180835 CCAGGTCGGAGATACTGTTGTGTCAAGAAGTCCAAGAAAATTCGAGTGCC 180884
                                vv i        i iiv v iii i        i  vv  i v  
  rnd-4_family-       5290 CCAGGAAGAAGATACTGCTACCTAAGAGAATCCAAGAAGATGAGAATCCC 5339

  scaffold161|s     180885 TAAACTTTCAATGCCCAAAGGATTGATTTGTGATTTGGAGGATCTTAGCC 180934
                           v   i v?              v  v v     ii ?  i   -    --
  rnd-4_family-       5340 AAAATTANCAATGCCCAAAGGAATGCTATGTGACCTNGAAGAT-TTAG-- 5386

  scaffold161|s     180935 TATCAGATG-AAAAT---CCAAGTCAACAAGTTTTGGAAAGTAGAGAGAA 180980
                           - v v  i?-     ---     iv  vi  iii v   vvv  i  i  
  rnd-4_family-       5387 -AGCTGACNCAAAATGAACCAAGCAAAGGAGCCCTTGAATCGAGGGAAAA 5435

  scaffold161|s     180981 CTATGCAAAAGCAGTTTTGGTGATGTTTGTTCCTTTTCGTACCAACATGA 181030
                                     iiv iv   i ?v v  ivvi        vivii vvii 
  rnd-4_family-       5436 CTATGCAAAAATTGCATTGATNCTTTTCTACCCTTTTCGGGATGAATCAA 5485

  scaffold161|s     181031 TATTCTCTCTTGTGGATGATGAATGCTTGTGGGACAAAATGAACCGTCTT 181080
                            v  vii  v  vv   v  vvv  i        i   v v vv i vi 
  rnd-4_family-       5486 TTTTACTTCATGATGATCATTCTTGTTTGTGGGATAAACTTATGCATGCT 5535

  scaffold161|s     181081 CTTA--CAGCA-ACTGATGC-ATCGAATTTGTTCTACAAAGAAGGCAGCA 181126
                           v v --v  v - i    ? - ? i     ---- iv   vi   v iv 
  rnd-4_family-       5536 ATGAATGAGAATATTGATNCTANCAAATTT----TGGAAACGAGGGAAAA 5581

  scaffold161|s     181127 AAATCCTTCAAAATATGCAAGATACATTCCAA-GCAAGAAGATGTAAAGT 181175
                               -  i     i        i vv  v   -  -    i   i  i  
  rnd-4_family-       5582 AAAT-CTCCAAAACATGCAAGACAATTTGCAATGC-AGAAAATGCAAGGT 5629

  scaffold161|s     181176 TCCTGTGGA-AGCATTGAAGAAATTAACTGTTTCGAATCAAT-----GTG 181219
                              ?ii   -  v  ii   v  i  ------ivi      ?-----   
  rnd-4_family-       5630 TCCNACGGATAGAATCAAAGCAACTA------CAAAATCAANAGAAAGTG 5673

  scaffold161|s     181220 ATGATGAAAGCTGTCAGGACCATAGATATGACTCTGATGA---TGAATAT 181266
                             i  iviiiiv   ---  v  i  vv    i  vi   ---   v   
  rnd-4_family-       5674 ATAATATGGATGGTC---ACGATGGAGTTGACCCTTGTGACAGTGATTAT 5720

  scaffold161|s     181267 TCTGATTTCGGGGGAAGCCGAGTCAGTGGAGCAATACAACCAAGATGAGC 181316
                             i  v   - iv  v   vv?        vivv  i  iv  i     i
  rnd-4_family-       5721 TCCGAGTTC-GATGATGCCCTNTCAGTGGATTCTTATAATGAAAATGAGT 5769

  scaffold161|s     181317 TCGATCCAG--GATATCAG--AGTGATGAA--TTGGAT---GAGTCCCGT 181357
                               ---  --   v  v -- i-      --   v  ---   -vi   
  rnd-4_family-       5770 TCGA---AGATGATCTCTGTCAA-GATGAAGGTTGCATTGAGAG-ATCGT 5814

  scaffold161|s     181358 TGTTTAAATGATTTGAAAAGGGGGGGATGACTTGCCAGACAGCAAAACCA 181407
                             ----      i v    ii    i  ?v   v v  -  i      v 
  rnd-4_family-       5815 TG----AATGATCTCAAAAAAGGGGAATNTCTTTCGAG-CAACAAAACGA 5859

  scaffold161|s     181408 TTCATTCAAGG-CA---GAAAGGATCCGAATCAATTTTTCTTCATGAAGA 181453
                             v    v   -  ---  v ---- vi ?             v  i i 
  rnd-4_family-       5860 TTAATTCTAGGTCATTTGACA----CAAANTCAATTTTTCTTCCTGGAAA 5905

  scaffold161|s     181454 -AGCT--TCTG--------AAGGAAG----ACCGGGTGAAAGAA--TCAA 181486
                           - ?  --    --------  v    ----  v ii  v    i--  ? 
  rnd-4_family-       5906 TANCTCATCTGCCACCAGTAATGAAGCATCACGGAATGCAAGAGGTTCNA 5955

  scaffold161|s     181487 CAACCATCAATCGGAAAACCTGAATCATGGCAGCACAGTTTTTAGTAGTG 181536
                            i------   vv v     -------- i  i  vv      i  v?  
  rnd-4_family-       5956 CG------AATGCGCAAACC--------GACAACAGTGTTTTTGGTCNTG 5991

  scaffold161|s     181537 GGGCCAGTAAATACAAGACACTCCTCGCTTTCGTCAGCGGAGCTATTGTT 181586
                               v           i  v  ?  i           i  v    i?i i
  rnd-4_family-       5992 GGGCAAGTAAATACAAAACTCTNCTTGCTTTCGTCAGTGGTGCTACNATC 6041

  scaffold161|s     181587 GGAAACAACTT 181597
                           i i  i     
  rnd-4_family-       6042 AGGAATAACTT 6052

Matrix = 20p43g.matrix
Kimura (with divCpGMod) = 31.99
Transitions / transversions = 1.06 (518/488)
Gap_init rate = 0.05 (183 / 4015), avg. gap size = 1.25 (228 / 183)

6462 25.96 3.35 3.56 scaffold161|size418508 181126 183633 (231880) rnd-1_family-159#RC/Helitron 1429 3931 (20) m_b1820s001i191 40181

  scaffold161|s     181126 AAAATCCTTCAAAATATGCAAGATACATTCCAA-GCAAGAAGATGTAAAG 181174
                                i  i     i        i vv  v   -   -   i   i  i 
  rnd-1_family-       1429 AAAATTCTCCAAAACATGCAAGACAATTTGCAATGCA-GAAAATGCAAGG 1477

  scaffold161|s     181175 TTCCTGTGGA-AGCATTGAAGAAATTAACTGTTTCGAA-TCAAT-----G 181217
                                iiv  -  v  ii   v  i  -------    -    v----- 
  rnd-1_family-       1478 TTCCTACTGATAGAATCAAAGCAACTA-------CGAAATCAAGAGAAAG 1520

  scaffold161|s     181218 TGATGATGAAAGCTGTCAGGACCATAGATATGACTCTGATGA---TGAAT 181264
                           i   i  iviiiiv    v -- - i  vv    i  vi   ---   v 
  rnd-1_family-       1521 CGATAATATGGATGGTCATG--C-TGGAGTTGACCCTTGTGACAGTGATT 1567

  scaffold161|s     181265 ATTCTGATTTCGGGGGAAGCCGAGTCAGTGGAGCAATACAACCAAGATGA 181314
                               i  v  i iv - v   vv?  ?     viv?  i   v       
  rnd-1_family-       1568 ATTCCGAGTTTGATG-ATGCCCTNTCNGTGGATTCNTATAACGAAGATGA 1616

  scaffold161|s     181315 GCTCGATCCAGGATATCAG--AGTGATGAA--TTGGAT-GAGTCCCGTTG 181359
                            i i  vv- i   v  v -- i-      --   v  -   ---v v v
  rnd-1_family-       1617 GTTTGAGG-AAGATCTCTGCCAA-GATGAAAGTTGTATTGAG---AGATC 1661

  scaffold161|s     181360 TTTAAATGATTTGAAAAGGGGGGGATGACTTGCCAGACAGCAAAACCATT 181409
                           v  i      i v    ii    i  ?v   v v  -  i      v  i
  rnd-1_family-       1662 ATTGAATGATCTCAAAAAAGGGGAATNTCTTTCAAG-CAACAAAACAATC 1710

  scaffold161|s     181410 CATTCAAGGCAGAAAGGATCCGAAT-CAATTTTTCTTCATGAAGA-AGCT 181457
                           v    ?   iv- vvv  iv i i -          ? v  i i - ?  
  rnd-1_family-       1711 AATTCNAGGTC-ATTTGACGCAAGTTCAATTTTTCTNCCTGGAAATANCT 1759

  scaffold161|s     181458 --TCTG--------AAGGAAG----ACCGGGTGAAAGAA--TCAACAACC 181491
                           --    --------  v    ----  v i   v    i--     ----
  rnd-1_family-       1760 CCTCTGCCACCAGTAATGAAGCATCACGGAGTGCAAGAGGTTCAAC---- 1805

  scaffold161|s     181492 ATCAATCGGAAAACCTGAATCATGGCAGCACAGTTTTTAGTAGTGGGGCC 181541
                           --------   vi  ii  i--  i  i  vv      i  v       v
  rnd-1_family-       1806 --------GAATGCCCAAAC--TGACAACAGTGTTTTTGGTCGTGGGGCA 1845

  scaffold161|s     181542 AGTAAATACAAGACACTCCTCGCTTTCGTCAGCGGAGCTATTGTTGGAAA 181591
                                      i  ?  ?  i           i  v    ii  i  i  
  rnd-1_family-       1846 AGTAAATACAAAACNCTNCTTGCTTTCGTCAGTGGTGCTACCGTCGGGAA 1895

  scaffold161|s     181592 CAACTTTGATCACAACGATGAAGCATGCTCTTCAGTTTCT------GAGA 181635
                           i     -- -  vi v   - v   v vvv  v v   ii------ i i
  rnd-1_family-       1896 TAACTT--A-CAAGAAGAT-ACGCAAGGAATTGATTTTTCAGAAGAGGGG 1941

  scaffold161|s     181636 ATCTTCCGGATG----TCCAACAGAATAATGATGATCACACCACAGAAGC 181681
                              v?i--   i---- i  v     -------   iii i viv    v
  rnd-1_family-       1942 ATCGNT--GATAGTGATTCACCAGAA-------GATTGTATCCTCGAAGA 1982

  scaffold161|s     181682 CAGTGATTGGGCAGCACTCGGTGTTACGCCTAATTTCGATCAAACT--AA 181729
                           ?  v  v       v   i  vv  v ?i        i ivi iv --  
  rnd-1_family-       1983 NAGGGAATGGGCAGAACTTGGATTTTCNTCTAATTTCAACAGAGGTTCAA 2032

  scaffold161|s     181730 CGTCCCGTCAATGAAAAGGGTGGCAGAAAAAGTTTCCAAACAGAAAGG-- 181777
                           -- i  iv     v  i i  v  vi vvivi    --  v     i --
  rnd-1_family-       2033 --TTCCAACAATGCAAGGAGTTGCTAATCGTATTTC--AAGAGAAAAGCA 2078

  scaffold161|s     181778 TATCACACTTGACAAAATCCAGTATATAGCATATGAAATCATTTGTAGCT 181827
                              i   i v    i            v  v      i    v  i    
  rnd-1_family-       2079 TATTACATTGGACAGAATCCAGTATATCGCTTATGAAGTCATATGCAGCT 2128

  scaffold161|s     181828 CCTTT-TGCTGAATTT-ATTGAACGATGGATGGATCAAGCAGTCAGAGTC 181875
                            v   - ?      i -   ---  --v  vi v  -- v ?   v    
  rnd-1_family-       2129 CATTTCTNCTGAATCTGATT---CG--TGAGAGTTC--GGANTCACAGTC 2171

  scaffold161|s     181876 AACT------TCGAAGTTTTGCGGCAGATGAGGATGAA---CGCAATGAT 181916
                            v  ------   iii   ----      iiv      --- v  iv   
  rnd-1_family-       2172 ATCTATGGCATCGGGATTT----GCAGATAGTGATGAAGATCTCAGAGAT 2217

  scaffold161|s     181917 GAAATGACAGCAAACATAAAACAAAAGATTATTGATAAGCTTAAAGGAA- 181965
                               vi   i vvvi        i  ii vivvv v   -  i     v-
  rnd-1_family-       2218 GAAAGAACAACTCTTATAAAACAGAAAGTGGAACAGAAG-TTGAAGGACC 2266

  scaffold161|s     181966 TTGGTGCAAAAGATCAGTTGCTCATGTTTGTTACTGGAGCAGCCGGAGCT 182015
                                  v  i  v  i   i v        i      v v         
  rnd-1_family-       2267 TTGGTGCCAAGGAGCAATTGTTAATGTTTGTCACTGGACCTGCCGGAGCT 2316

  scaffold161|s     182016 GGGAAGAGTACAGCAATTGAAGTGGCTCAACAATTTTGCTTTGAATTCTG 182065
                             v  i              ?  v  i           i   v    i  
  rnd-1_family-       2317 GGCAAAAGTACAGCAATTGANGTTGCCCAACAATTTTGTTTTCAATTTTG 2366

  scaffold161|s     182066 CAGATCAATGGATATCATTTGGGGCGAAAAAACATTTCTTTTTACTGCAA 182115
                             i   ?     i   v       i  v     ?   i v        v 
  rnd-1_family-       2367 CAAATCNATGGACATCCTTTGGGGTGATAAAACNTTTTTGTTTACTGCCA 2416

  scaffold161|s     182116 TCACTGGGTGTGCAGCTGCATTATTTGGTGGAGTCACTTTACATAGTGTT 182165
                                  i     v     v  i     v  v  i  i     i    iv
  rnd-1_family-       2417 TCACTGGATGTGCTGCTGCTTTGTTTGGAGGTGTTACCTTACACAGTGCA 2466

  scaffold161|s     182166 GCATTTCTGAATTCAAAGTCAAAGAATATTTCCGATGAAATGATGAAAGT 182215
                             v vi                 i     v  ivv   i   v vv viv
  rnd-1_family-       2467 GCTTACCTGAATTCAAAGTCAAAAAATATATCTCCTGAGATGCTTCATAA 2516

  scaffold161|s     182216 TTGGGAGCAAGTTCGAATGCTGATTATAGATGAAATTTCGTTTTCCGCCC 182265
                           i     i                             i  i     ?i v 
  rnd-1_family-       2517 CTGGGAACAAGTTCGAATGCTGATTATAGATGAAATCTCATTTTCNACAC 2566

  scaffold161|s     182266 AAGATCTCATGGACAAATTAAACAGTCGTCTCAATCATG-TCAGACGAAA 182314
                           iv  i vv     v   i i  ivvi     v   -   -  v v  v i
  rnd-1_family-       2567 GTGACCAGATGGAAAAACTGAATTCCCGTCTAAAT-ATGATCCGTCGTAG 2615

  scaffold161|s     182315 AC---GATCCAGTGGTGTCGAGGTTTTATCTCCTAACATGATTTTTGGTG 182361
                           ii--- v   i    - --i   vv  i     v        ?     v 
  rnd-1_family-       2616 GTTGTGTTCCGGTGG-G--AAGGGATTGTCTCCAAACATGATNTTTGGAG 2662

  scaffold161|s     182362 GGTATTCCATTATTTTTTGTGGAGATTTTCGTCAACTCCCTCCAGTCAAA 182411
                            i  i  v  v  v  i     v     i      v v  v     v   
  rnd-1_family-       2663 GATACTCAATAATATTCTGTGGCGATTTCCGTCAAATACCACCAGTGAAA 2712

  scaffold161|s     182412 GTCAGCGAAAACCAATTATTATATTCTGGCTCCGGTTTGTGGGAAAATTC 182461
                            ii  v  i ii   i v  i     iiii  vvvvi          i  
  rnd-1_family-       2713 GCTAGAGAGAGTCAACTCTTGTATTCCAATTCATCACTGTGGGAAAACTC 2762

  scaffold161|s     182462 AATCAATGTGGCTATTGTGCTCAACAACAGTCACAGGTTCCAAGATGACC 182511
                              v     v  v  i  v           i   ? ?   v         
  rnd-1_family-       2763 AATAAATGTTGCAATCGTTCTCAACAACAGCCACNGNTTCAAAGATGACC 2812

  scaffold161|s     182512 CAGAATACGGAGAAATACTGAAAAGAATGTGGGAAGGAAAATTCACAAGG 182561
                            ?     i   ii   v  i              v   vvi  i  i ii
  rnd-1_family-       2813 CNGAATATGGAAGAATCCTAAAAAGAATGTGGGATGGATCGTTTACGAAA 2862

  scaffold161|s     182562 GAAGACTGTCGCAAAATTAATGAAAGATTGATCGGAGAAAAAGTACAATT 182611
                                   iviiivv         v vi v     vv iv    v  ?  
  rnd-1_family-       2863 GAAGACTGCAATGCCATTAATGAACGTCTCATCGGCCAGCAAGTTCANTT 2912

  scaffold161|s     182612 GCCCAAAGTGGAAGACGATGGTGACATATCGTATGCATGTTGGAAGAATT 182661
                           i  ii  i vv  v ?    v   i  vv       v        i  i 
  rnd-1_family-       2913 ACCTGAAATCCAACANGATGCTGATATTGCGTATGCTTGTTGGAAAAACT 2962

  scaffold161|s     182662 CTGAAAGAGTTTCAATACATGCTTCGACTTTTCAAAAACATATTGCCAAC 182711
                            v        ?     v     v  ?ii   i     v  i  vivvi i
  rnd-1_family-       2963 CAGAAAGAGTNTCAATTCATGCATCNGTTTTCCAAAATCACATAAAAGAT 3012

  scaffold161|s     182712 TTTCCATCTATCAATAGCGATGAAAATCCACCAGAGCATACTGTTGTGTT 182761
                             i     vi vi ?  ivv    vv                     vv 
  rnd-1_family-       3013 TTCCCATCAGTAGANAGTTCTGAACCTCCACCAGAGCATACTGTTGTTAT 3062

  scaffold161|s     182762 GGAAGCGGACATTCGACATGCTCCAAAACG---CAAAACCAAGAAAAACA 182808
                           v     i  i  vv  v v           ---i   v    -      v
  rnd-1_family-       3063 TGAAGCAGATATAAGAAAGGCTCCAAAACGACGTAAATCCAA-AAAAACT 3111

  scaffold161|s     182809 A---AAAATGACGACGATACAAATCCTCTTCCAGCAAAAATCACCACCCA 182855
                           v---v i    ---------  v    i v       i i v  v  iv 
  rnd-1_family-       3112 TTTTCAGATGA---------AACTCCTTTGCCAGCAAGAGTGACAACTGA 3152

  scaffold161|s     182856 ACTTCGAAACAAAATTTACTCCAAATGTGGAGATTGCGATTTGAAAGATC 182905
                            i vv             iv          v  iv i   v       i 
  rnd-1_family-       3153 ATTGAGAAACAAAATTTATGCCAAATGTGGTGACAGTGATATGAAAGACC 3202

  scaffold161|s     182906 AACACAAACAAGTTGATCCTGCCTTGAAGCTATATGTGGGGGCACATTGT 182955
                               v   - v  ?  i     v  i  i  v     v           i
  rnd-1_family-       3203 AACAAAAA-ACGTNGACCCTGCATTAAAACTTTATGTTGGGGCACATTGC 3251

  scaffold161|s     182956 ATGATTAACGACAATGAAGACATTTCTAAAGGTCGAGCCAATGGAACATT 183005
                                v vi        v  i  v  v ii  vv   vv     ?     
  rnd-1_family-       3252 ATGATAATTGACAATGATGATATATCAAGGGGAAGAGGAAATGGNACATT 3301

  scaffold161|s     183006 ATGTAGAGTAGTCGGCATCAAAAGAAAAACTGATCAACCTCTAAAATGGA 183055
                           i        vi i  vi             v  ivv    i i  v    
  rnd-1_family-       3302 GTGTAGAGTCATTGGGGTCAAAAGAAAAACAGACACACCTTTGAATTGGA 3351

  scaffold161|s     183056 AAAACTATGATGGGAGAAAAGTGTACACGACAAATGTCAGTGACATTGAC 183105
                               i  i       i         i  ? i?     i v   ii v  i
  rnd-1_family-       3352 AAAATTACGATGGGAAAAAAGTGTATACNATNAATGTTACTGATGTGGAT 3401

  scaffold161|s     183106 TACGTCGAATTTGAGCATTTTCCCAAAAGATTCGAGCAAACTTATCTTGA 183155
                             i  i  i     i  i     ?    iiv v  i    iiv vv    
  rnd-1_family-       3402 TATGTTGAGTTTGAACACTTTCCNAAAAAGATGGAACAAATCAAGATTGA 3451

  scaffold161|s     183156 AGAGAAAATTTCAGAGTTAGAAGATCAGGTAAAACAAGATCCGTTGAACT 183205
                              iv i  i   vvi      i  v vv vv i  v     iv    --
  rnd-1_family-       3452 AGAACAGATCTCATCATTAGAAAATGACCTTCAGCATGATCCAATGAA-- 3499

  scaffold161|s     183206 TTGATCAATCCAAAGAA------CTGAA-GAAAGTCAAAAATGAATTGAA 183248
                           -  ---  vv?      ------   v - iivv     v v -     i
  rnd-1_family-       3500 -TG---AAGANAAAGAAGCACAGCTGCATGGGTTTCAAACAAG-ATTGAG 3544

  scaffold161|s     183249 GAAATTTGTTGCATCACGACGGTTCAAACTGACTCCAAAACGATATTACT 183298
                           i   v     v v   v  v i    i     vv     iv i     i 
  rnd-1_family-       3545 AAAAATTGTTTCCTCAAGAAGATTCAGACTGAAACCAAAGAGGTATTATT 3594

  scaffold161|s     183299 GTACATTCTTTCG-AGTGACATTGATCC-CCAGATAAAGGTTTGAGTGGG 183346
                                    viv -     i        -  v  i      v   -- iv
  rnd-1_family-       3595 GTACATTCTACAGAAGTGATATTGATCCNCCTGACAAAGGTATGA--GAC 3642

  scaffold161|s     183347 AAAAAGGAC--TCAAAGAAACACGAAAGAAAACAAAAGATTGTTATGCTG 183394
                              ? ?i ?--     i i viv  iviv     i  ii vi i   v i
  rnd-1_family-       3643 AAANANAANCGTCAAAAAGAGGAGAGCACAAACAGAAAGTGATCATGATA 3692

  scaffold161|s     183395 CAAATTCCAGTCAATCTCAACGATGCAACAACAGTGCACAAATTGCAGGG 183444
                              v v  vi     i v  i  v  v     v iv        i  i  
  rnd-1_family-       3693 CAATTACCTATCAATTTGAATGAGGCCACAACTGCTCACAAATTACAAGG 3742

  scaffold161|s     183445 TGTCACCAAGAAACACTTGATCGTTTACAACTGGTCATACACTCAAGGTT 183494
                           ?i    v  i   v vi v      ? i  i   vvv   ivi  v  ? 
  rnd-1_family-       3743 NATCACAAAAAAAGAACTCATCGTTNATAATTGGAATTACGGCCATGGNT 3792

  scaffold161|s     183495 GGATTTACACAGTTCTTTCCAGAGTCCGAACTCGTAATGGG-TTATTTTT 183543
                             i v     v   i v  v     vv    vv - i i  -  i   i 
  rnd-1_family-       3793 GGGTGTACACTGTTTTATCAAGAGTGAGAACGAG-AGTAGGTTTGTTTCT 3841

  scaffold161|s     183544 AAATAAACCCCTGGCATATAAACAGGACTCATTTAAGTTGTCACCATCAT 183593
                           i  i     i  i? i  i    vi   v       ii  i    ?v ? 
  rnd-1_family-       3842 GAACAAACCTCTANCGTACAAACCAGACGCATTTAAACTGCCACCNGCNT 3891

  scaffold161|s     183594 T-ATTGCGATTTCAACAGAGAATA-TCCCAGAAGATTCCAGA 183633
                            -  ?  -         v     i- ?v  i   -       
  rnd-1_family-       3892 TGATNGC-ATTTCAACATAGAATGCTNGCAAAAG-TTCCAGA 3931

Matrix = 20p43g.matrix
Kimura (with divCpGMod) = 32.05
Transitions / transversions = 0.98 (311/317)
Gap_init rate = 0.05 (123 / 2507), avg. gap size = 1.41 (173 / 123)


12 15.81 0.00 3.45 scaffold161|size418508 183649 183678 (231835) (AAAAT)n#Simple_repeat 1 29 (0) m_b1820s252i0 40182

  scaffold161|s     183649 AAATTAAATTATAAATGAAATAATATAAAA 183678
                              v    v  -    i      v      
  (AAAAT)n#Simp          1 AAAATAAAATA-AAATAAAATAAAATAAAA 29

Matrix = Unknown
Transitions / transversions = 0.33 (1/3)
Gap_init rate = 0.03 (1 / 29), avg. gap size = 1.00 (1 / 1)


3609 14.47 4.47 0.92 scaffold161|size418508 183794 184532 (230981) rnd-1_family-41#RC/Helitron 3973 4737 (0) m_b1820s001i192 40183

  scaffold161|s     183794 TTTTCATAAGGTCTCGTATTCATCCTCAGACATGGCATCCAATACAGTCC 183843
                              ?  -     -  i   ? ?  ?     ?   v ?      i ???  
  rnd-1_family-       3973 TTTNCA-AAGGT-TCATATNCNTCNTCAGANATGTCNTCCAATGCNNNCC 4020

  scaffold161|s     183844 ATCCTTTATCTGCTTCACCAAAGATAGTTTCC--AAAATGGTATCTCGAA 183891
                            v    i      ?? i     v iv      --  i    ii      ?
  rnd-1_family-       4021 AACCTTCATCTGCNNCGCCAAATACCGTTTCCTTAAGATGGCGTCTCGAN 4070

  scaffold161|s     183892 ATTCGTTGTTACACAATTGC-TCCTTAGTGTCACACTTGTCATAAAATCT 183940
                           ii  i     i ?       -     iv       v  ?  vi i     
  rnd-1_family-       4071 GCTCATTGTTGCNCAATTGCATCCTTGCTGTCACAGTTNTCCCAGAATCT 4120

  scaffold161|s     183941 CTTGATAAAGGTGATACAATCTTCATTAAGAAGATATGTACTCATTGGAG 183990
                                 i  iv    i     ?     i  ?     i  i    ?   ? 
  rnd-1_family-       4121 CTTGATGAAACTGATGCAATCNTCATTGAGNAGATACGTGCTCANTGGNG 4170

  scaffold161|s     183991 GGACACTTGGTGGTGTTGCACTACCCCTGTTCACAAATGTAGGGGTCGCG 184040
                           v    v       ?     ?  i        v     ?      iii  -
  rnd-1_family-       4171 CGACAGTTGGTGGNGTTGCNCTGCCCCTGTTGACAAANGTAGGGACTGC- 4219

  scaffold161|s     184041 AACTGGTAACCTCTGCAATTG-----TCACTA-----TTA--ACAACATG 184078
                                i -        ?    -----      -----   --i ii   v
  rnd-1_family-       4220 AACTGAT-ACCTCTGCNATTGGGGTCTCACTACAGAGTTACGGCGGCATC 4268

  scaffold161|s     184079 ATTCAGCACCTTCACTAAGTCATCCACTGCAGACACAAACGACTTCTCCT 184128
                              v     ?     ? i    i v     i  ? vi  v v? v  i v
  rnd-1_family-       4269 ATTGAGCACNTTCACNAGGTCACCAACTGCGGANAAGAAGGTNTACTTCG 4318

  scaffold161|s     184129 CATCTTCAACTGACATCACCATGACATCAGTAGGATATAGCTTTCCTGTC 184178
                           v   ?     ?     ?  v        ?        i     i  ?   
  rnd-1_family-       4319 GATCNTCAACNGACATNACAATGACATCNGTAGGATACAGCTTCCCNGTC 4368

  scaffold161|s     184179 ATTGACGGAGTTTG-AGCAAGACTGTTGGAACCATCACTATTTCGAGCTT 184227
                           ii      ?     -    i  ?i   ? ??      v?  i?    ?i 
  rnd-1_family-       4369 GCTGACGGNGTTTGTAGCAGGANCGTTNGNNCCATCAGNATCNCGAGNCT 4418

  scaffold161|s     184228 GTGTCAAAAACAAAATATGACCAGCCGCTTT-TGAGCATCATCTTCATCT 184276
                            ? i? i     ?i           i  i  - v v v   vvv     i
  rnd-1_family-       4419 GNGCNAGAAACANGATATGACCAGCTGCCTTGTCACCTTCAGAATCATCC 4468

  scaffold161|s     184277 AAAGCTCGGAACAAT-GGACCCATAAAAGAAGGAGAGATACCATCTGGTT 184325
                              vvv   -  i  -   v ?  i?        ??   ?          
  rnd-1_family-       4469 AAATAGCGG-ACGATAGGAGCNATGNAAGAAGGANNGATNCCATCTGGTT 4517

  scaffold161|s     184326 TAAATGC-AAATGCTAAACAAA--CATTAGGAACTCCTACTTCTTTGTAT 184372
                            i? -  -      ? i     -- v  v    i   v     i      
  rnd-1_family-       4518 TGNA-GCAAAATGCNAGACAAACTCCTTCGGAATTCCAACTTCCTTGTAT 4566

  scaffold161|s     184373 C---TAATTTGTTGATCTTTTGATGATTTG--TGAGCTTTCAGGGGACTT 184417
                            ---ii     i  i     ?         --           ?     ?
  rnd-1_family-       4567 CGCACGATTTGCTGGTCTTTNGATGATTTGACTGAGCTTTCAGNGGACTN 4616

  scaffold161|s     184418 CTGTTTGCATTAAACTTTTTTGGAGGAGTAGACGCCTTAGCTGGAGACGT 184467
                            ?  i    ?i i     i          ? ?               -  
  rnd-1_family-       4617 CNGTCTGCANCAGACTTTCTTGGAGGAGTNGNCGCCTTAGCTGGAGA-GT 4665

  scaffold161|s     184468 TGTTTTGC--TTGGAGAAGCAGGCGGTG-----TTTTCTTTGGAGTGTTA 184510
                                 ? --      i   ?       -----    vi   v?     v
  rnd-1_family-       4666 TGTTTTNCCTTTGGAGGAGCNGGCGGTGCGTGTTTTTGCTTGCNGTGTTT 4715

  scaffold161|s     184511 GTCATGGTAACATATTACTGTT 184532
                            i       i  vv        
  rnd-1_family-       4716 GCCATGGTAGCAGTTTACTGTT 4737

Matrix = 20p43g.matrix
Kimura (with divCpGMod) = 16.29
Transitions / transversions = 1.65 (66/40)
Gap_init rate = 0.03 (21 / 738), avg. gap size = 1.90 (40 / 21)


21466 9.47 1.32 0.91 scaffold161|size418508 183963 187140 (228373) rnd-1_family-173#Unknown 1 3191 (4021) m_b1820s001i193 40184

  scaffold161|s     183963 TCATTAAGAAGATATGTACTCATTGGAGGGACACTTGGTGGTGTTGCACT 184012
                                                                             
  rnd-1_family-          1 TCATTAAGAAGATATGTACTCATTGGAGGGACACTTGGTGGTGTTGCACT 50

  scaffold161|s     184013 ACCCCTGTTCACAAATGTAGGGGTCGCGAACTGGTAACCTCTGCAATTGT 184062
                                                      i        v             
  rnd-1_family-         51 ACCCCTGTTCACAAATGTAGGGGTCGCAAACTGGTATCCTCTGCAATTGT 100

  scaffold161|s     184063 CACTATTAACAACATGATTCAGCACCTTCACTAAGTCATCCACTGCAGAC 184112
                                  i              i                           
  rnd-1_family-        101 CACTATTGACAACATGATTCAGTACCTTCACTAAGTCATCCACTGCAGAC 150

  scaffold161|s     184113 ACAAACGACTTCTCCTCATCTTCAACTGACATCACCATGACATCAGTAGG 184162
                                ?        i                    v        v     
  rnd-1_family-        151 ACAAANGACTTCTCTTCATCTTCAACTGACATCACAATGACATCTGTAGG 200

  scaffold161|s     184163 ATATAGCTTTCCTGTCATTGACGGAGTTTGAGCAAGACTGTTGGAACCAT 184212
                                                i                          i 
  rnd-1_family-        201 ATATAGCTTTCCTGTCATTGATGGAGTTTGAGCAAGACTGTTGGAACCGT 250

  scaffold161|s     184213 CACTATTTCGAGCTTGTGTCAAAAACAAAATATGACCAGCCGCTTTT-GA 184261
                                                                          - v
  rnd-1_family-        251 CACTATTTCGAGCTTGTGTCAAAAACAAAATATGACCAGCCGCTTTTTGC 300

  scaffold161|s     184262 GCATCATCTTCATCTAAAGCTCGGAACAATGGACCCATAAAAGAAGGAGA 184311
                                                                             
  rnd-1_family-        301 GCATCATCTTCATCTAAAGCTCGGAACAATGGACCCATAAAAGAAGGAGA 350

  scaffold161|s     184312 GATACCATCTGGTTTAAATGCAAATGCTAAACAAACATTAGGAACTCCTA 184361
                                             i                         i   v 
  rnd-1_family-        351 GATACCATCTGGTTTAAACGCAAATGCTAAACAAACATTAGGAATTCCAA 400

  scaffold161|s     184362 CTTCTTTGTATCTAATTTGTTGATCTTTTGATGATTTGTGAGCTTTCAGG 184411
                                        i                                   ?
  rnd-1_family-        401 CTTCTTTGTATCTGATTTGTTGATCTTTTGATGATTTGTGAGCTTTCAGN 450

  scaffold161|s     184412 GGACTTCTGTTTGCATTAAACTTTTTTGGAGGAGTAGACGCCTTAGCTGG 184461
                                                           v             i   
  rnd-1_family-        451 GGACTTCTGTTTGCATTAAACTTTTTTGGAGGTGTAGACGCCTTAGTTGG 500

  scaffold161|s     184462 AGACGTTGTTTTGCTTGGAGAAGCAGGCGGTGTTTTCTTTGGAGTGTTAG 184511
                              v                                            v 
  rnd-1_family-        501 AGAAGTTGTTTTGCTTGGAGAAGCAGGCGGTGTTTTCTTTGGAGTGTTTG 550

  scaffold161|s     184512 TCATGGTAACATATTACTGTTTCAACATTATTCAAATTTATGAGAAGAT- 184560
                               i   i  vv         v       v i i              -
  rnd-1_family-        551 TCATAGTAGCAGTTTACTGTTTGAACATTAATTAGATTTATGAGAAGATA 600

  scaffold161|s     184561 CATTAGAACACAATTTCATGACAGAATGCTATTATTACAGAAACATGACA 184610
                                v        v v i   v           v   v i         
  rnd-1_family-        601 CATTACAACACAATATAACGACCGAATGCTATTAATACTGGAACATGACA 650

  scaffold161|s     184611 AGTTAGCGTTCTCAATTTTGTATGCACGATTAATTTTGACACACAATTAC 184660
                            v                                                
  rnd-1_family-        651 ATTTAGCGTTCTCAATTTTGTATGCACGATTAATTTTGACACACAATTAC 700

  scaffold161|s     184661 ACTATACCATATGTCAATCAATTTAGACTTCTCAATATCATATTCTCCTC 184710
                                    ii                v                      
  rnd-1_family-        701 ACTATACCACGTGTCAATCAATTTAGAGTTCTCAATATCATATTCTCCTC 750

  scaffold161|s     184711 AAATTCACAAGATTCTTGTACTGACATGACAGCTTGTGCTTGATAACAGC 184760
                                 i                                           
  rnd-1_family-        751 AAATTCGCAAGATTCTTGTACTGACATGACAGCTTGTGCTTGATAACAGC 800

  scaffold161|s     184761 AAAGGATCACTTGTATCCAGCGCTGAAGCA----TGATGACAGCTAGGGA 184806
                                                  i      ----                
  rnd-1_family-        801 AAAGGATCACTTGTATCCAGCGCCGAAGCAAGCATGATGACAGCTAGGGA 850

  scaffold161|s     184807 AAACACAGTGCGAAAATCAAAAAGTAATTCTCAACTCTAACTCAGATGAT 184856
                                      v       v   i  i        v     v i      
  rnd-1_family-        851 AAACACAGTGCCAAAATCATAAAATAGTTCTCAACGCTAACACGGATGAT 900

  scaffold161|s     184857 AACTTATAGGGACACAATGTGACTGAACTGAGCTCTGAAGCATGATGAAA 184906
                                                         i                   
  rnd-1_family-        901 AACTTATAGGGACACAATGTGACTGAACTGGGCTCTGAAGCATGATGAAA 950

  scaffold161|s     184907 GCTAGGGAAACCACCGTGCCAAAATCATTAAACAGTTCTCAACGCTGACA 184956
                                         v                                   
  rnd-1_family-        951 GCTAGGGAAACCACAGTGCCAAAATCATTAAACAGTTCTCAACGCTGACA 1000

  scaffold161|s     184957 TGAATGATAACTTATAGGGAAACAATTTGTCTGAACTGAGCTATGAAGCA 185006
                             ii                      v                       
  rnd-1_family-       1001 TGGGTGATAACTTATAGGGAAACAATGTGTCTGAACTGAGCTATGAAGCA 1050

  scaffold161|s     185007 TGATGACAGCTAGG-AAACCACCGTGCCATAATCATGTTCATGATCGCTT 185055
                                         -                                   
  rnd-1_family-       1051 TGATGACAGCTAGGGAAACCACCGTGCCATAATCATGTTCATGATCGCTT 1100

  scaffold161|s     185056 ATGAGGAAATTTGGAATAAATTTCTGCAATGATTGATACGTATGATACCT 185105
                                       v            ?                        
  rnd-1_family-       1101 ATGAGGAAATTTTGAATAAATTTCTNCAATGATTGATACGTATGATACCT 1150

  scaffold161|s     185106 TATAGGGAAACGATTGACAAAGGTA--------------------AGAAA 185135
                                                    --------------------     
  rnd-1_family-       1151 TATAGGGAAACGATTGACAAAGGTATGACAGCTCCTATGAAAACAAGAAA 1200

  scaffold161|s     185136 TACATTTCTCTGTCAGTAATTATCTTGTACTCATTTCTTCTCATAATTTT 185185
                                                                             
  rnd-1_family-       1201 TACATTTCTCTGTCAGTAATTATCTTGTACTCATTTCTTCTCATAATTTT 1250

  scaffold161|s     185186 TTTCTCAGTTTGCTCAAAATGTTACATCCATACCAAATATTCAATTCAAA 185235
                                                                             
  rnd-1_family-       1251 TTTCTCAGTTTGCTCAAAATGTTACATCCATACCAAATATTCAATTCAAA 1300

  scaffold161|s     185236 TCAGAAAACGACAACATTATTTTACAGCAGATTTGAACAACAAAGAAGAG 185285
                                                                             
  rnd-1_family-       1301 TCAGAAAACGACAACATTATTTTACAGCAGATTTGAACAACAAAGAAGAG 1350

  scaffold161|s     185286 CGATTCAGCATGATCATGTCATCATATGGGCTCAACAATGTAAAAATGAT 185335
                                                               i             
  rnd-1_family-       1351 CGATTCAGCATGATCATGTCATCATATGGGCTCAACGATGTAAAAATGAT 1400

  scaffold161|s     185336 GATCATACAAAAATACTAATAGAATGGAATACTCACATTACAGCTACAAC 185385
                                                                             
  rnd-1_family-       1401 GATCATACAAAAATACTAATAGAATGGAATACTCACATTACAGCTACAAC 1450

  scaffold161|s     185386 AGAAAGAGATAATACACGAAGTTTGCATCCTTTTGTACACCAGGTGAAGT 185435
                                                                             
  rnd-1_family-       1451 AGAAAGAGATAATACACGAAGTTTGCATCCTTTTGTACACCAGGTGAAGT 1500

  scaffold161|s     185436 TTGCTTTAATATCAACATGGTGTCCTACATATCTTAATTGGGTGGAAAGT 185485
                                      i        iv                            
  rnd-1_family-       1501 TTGCTTTAATACCAACATGGCTTCCTACATATCTTAATTGGGTGGAAAGT 1550

  scaffold161|s     185486 TCCATATGGCATCCTTTAATAAAGTAGCACACAAGAAGGAATTTTTTTGG 185535
                                                                    -        
  rnd-1_family-       1551 TCCATATGGCATCCTTTAATAAAGTAGCACACAAGAAGGAA-TTTTTTGG 1599

  scaffold161|s     185536 TTCAGGATGGTGATGTGTCGATTATACAACCACACAAACACACAAATCGT 185585
                               v    i         v                              
  rnd-1_family-       1600 TTCATGATGATGATGTGTCTATTATACAACCACACAAACACACAAATCGT 1649

  scaffold161|s     185586 AAGAAAACTAATTTAATATTTCATTTATACACTCATAAAGATAAAATGTG 185635
                                          v                                  
  rnd-1_family-       1650 AAGAAAACTAATTTATTATTTCATTTATACACTCATAAAGATAAAATGTG 1699

  scaffold161|s     185636 TCAAGTAAAGATGTTCCGATTCATAACACCATTGCATCGTTTGCCATGCA 185685
                                                                             
  rnd-1_family-       1700 TCAAGTAAAGATGTTCCGATTCATAACACCATTGCATCGTTTGCCATGCA 1749

  scaffold161|s     185686 TTTGTTTTGAATCTAGTCTCAGGGTACAAGATTCCACATAAAACTCTTTG 185735
                                     i  i ii    i?       v?   v       v   i  
  rnd-1_family-       1750 TTTGTTTTGAGTCCAACCTCAANGTACAAGTNTCCTCATAAAAGTCTCTG 1799

  scaffold161|s     185736 AATGATGCAAGCCACCTAAAACAATAACCAATTCGATACCATGAATTGAT 185785
                             ?   vv         i  i  i     v i  vi      vi   v? 
  rnd-1_family-       1800 AANGATTGAAGCCACCTGAAGCAGTAACCTACTCTGTACCATCGATTCNT 1849

  scaffold161|s     185786 GTCGCAGTTTGTTCGATATGAGAA---TGAAACACCGTGAGTCATCATTA 185832
                             i?vv?i    v vi  ?iv   ---  --- v  i  v        v 
  rnd-1_family-       1850 GTTNGCNCTTGTGCTGTANACGAAGCTTG---CTCCATGTGTCATCATGA 1896

  scaffold161|s     185833 GGTCGTCAATGGGATCCAACACAGAAATGGTCATATGACCGCAATCGAAT 185882
                           v   i           ? iv  v  ?  ?    ?? vv  i  i     ?
  rnd-1_family-       1897 TGTCATCAATGGGATCNAGAACTGANATNGTCANNTTTCCACAGTCGAAN 1946

  scaffold161|s     185883 TGGTGCTTTGGATTTGTCTCATATGTCGATTTTTTTCCACCAGGGTTGTT 185932
                             i   i     vv?  ?v i     --ii        viv i i  - i
  rnd-1_family-       1947 TGATGCCTTGGAGANGTNACGTATGT--GCTTTTTTCCCTGAAGATT-TC 1993

  scaffold161|s     185933 GAATTGA-GGATACTTAAATTTGAACATCATTGGTTTGTTTCCCACAGTT 185981
                                  -   v  i i    i   iv    ?      i ?    iv  i
  rnd-1_family-       1994 GAATTGATGGAAACCTGAATTCGAATTTCATNGGTTTGCTNCCCATTGTC 2043

  scaffold161|s     185982 AGCACCAATACATTAGATCCCAAAATTTGAGAATTGTCTGCTCCTCCCGA 186031
                            ii     ?     ?  ?  v v   i        v  ?v    ?  v  
  rnd-1_family-       2044 AATACCAANACATTNGANCCAACAATCTGAGAATTCTCNCCTCCNCCAGA 2093

  scaffold161|s     186032 AGCATGTCCTATGCGCACTTG--AGGTCTGGCAGAAAGCACATTTTTGAT 186079
                             v   ?  -  v i- ?v  --    i  v       v           
  rnd-1_family-       2094 AGGATGNCC-ATCCA-ANGTGACAGGTTTGCCAGAAAGAACATTTTTGAT 2141

  scaffold161|s     186080 ATACTGAATATTGGAGTTGTCTCTATGCTGACCAATA--TGACTTGAAAT 186127
                            v i    i    i          i  v     v  ?--      -v   
  rnd-1_family-       2142 AAATTGAACATTGAAGTTGTCTCTGTGGTGACCCATNTTTGACTT-CAAT 2190

  scaffold161|s     186128 GCTCCGTAATAAAAAAGGACTTGGCAATGAGTGGGTGGACTTCTGCGTGA 186177
                                i        v iv ?         v  ?         i v v?  
  rnd-1_family-       2191 GCTCCATAATAAAATAACANTTGGCAATGTGTNGGTGGACTTTTCCTNGA 2240

  scaffold161|s     186178 CACTTCGGTGAGATATGGCCAACAAGCTCTCCAGCAAATAAGCCCAGCTA 186227
                           ?     v        vvv      v        i        v i   v 
  rnd-1_family-       2241 NACTTCTGTGAGATAGTTCCAACATGCTCTCCAACAAATAAGACTAGCAA 2290

  scaffold161|s     186228 AAAATGTAGATGACTTCATCGGGCGTCCGTGCCAATTGTCAGGATGCCTG 186277
                           i      i  v           v v               vv i  ? vi
  rnd-1_family-       2291 GAAATGTGGAAGACTTCATCGGCCTTCCGTGCCAATTGTCTTGGTGNCGA 2340

  scaffold161|s     186278 CCATAGGATGTGTAATTTGGTAATTTGACAACCCATTTTCCTTCACCCTC 186327
                                ?              v i v ?    ii v   ?    v?  i  
  rnd-1_family-       2341 CCATANGATGTGTAATTTGGAAGTGTNACAATTCTTTTNCCTTGNCCTTC 2390

  scaffold161|s     186328 CCCATCAGTCCCACAATATTGGTATAAAGATCCATTTATGACTCCCTCTG 186377
                           i      ?i     v           v     vv  i i      i  ? 
  rnd-1_family-       2391 TCCATCANCCCCACTATATTGGTATATAGATCGTTTCACGACTCCTTCNG 2440

  scaffold161|s     186378 ATCTTCTTTTTGGCTGATGAGATTTCATATCACT-GTTCAAAACGGAATA 186426
                                              v   v   - vv   -i       iv  i  
  rnd-1_family-       2441 ATCTTCTTTTTGGCTGATGTGATGTCA-AGGACTCATTCAAAATTGAGTA 2489

  scaffold161|s     186427 TTTCGGGTTGTAAATTATTATATCATCAAGATAATTGCTCTCAGATATTC 186476
                           ?iv   i        i iv              v      v ?       
  rnd-1_family-       2490 NCGCGGATTGTAAATCACAATATCATCAAGATATTTGCTCGCNGATATTC 2539

  scaffold161|s     186477 TCAATATCA-AAGATTCCTTGGAATCATTCGACT--TTGGTATTAGA-TT 186522
                             ---?   -      i   v --    i     -- v  v      -  
  rnd-1_family-       2540 TC---NTCACAAGATTTCTTTG--TCATCCGACTCGTGGGAATTAGAGTT 2584

  scaffold161|s     186523 GGAATCAATGTCTTCCAGGACTTTTTCTAATGCAAGAATATCAATCGAAT 186572
                           --v   ? ?        ii        i    -   v       iv ?  
  rnd-1_family-       2585 --CATCNANGTCTTCCAAAACTTTTTCCAATG-AAGTATATCAACAGNAT 2631

  scaffold161|s     186573 CCATCAAATGTACATTGCAACTCCACAAACCTACATGAC-ATTGCTCACA 186621
                           i ? i viivv i            ? iv  i       -    -  i  
  rnd-1_family-       2632 TCNTTATGCCAATATTGCAACTCCANAGTCCCACATGACAATTG-TCGCA 2680

  scaffold161|s     186622 TTTCAAACAGCCATTGAACCTCCCTTGCAGTAATTCTCCAAATGCATGAA 186671
                           ? ???    ?        ? v?    v  i-           iv    vi
  rnd-1_family-       2681 NTNNNAACANCCATTGAANCGNCCTTCCAA-AATTCTCCAAACTCATGCG 2729

  scaffold161|s     186672 ATCCCTCTTCACCGTCAACTTCTAAGTCATCCATGATAAATGCATTGACA 186721
                                        i           i         vv      i  ?   
  rnd-1_family-       2730 ATCCCTCTTCACCATCAACTTCTAAATCATCCATGTAAAATGCGTTNACA 2779

  scaffold161|s     186722 TCGTCCACTGTGGCCCATGTACGTCTAAAATGTTCATTGTTGCTTAGGAA 186771
                                v  ?  ?      ? ?i?      v                 i  
  rnd-1_family-       2780 TCGTCGACNGTNGCCCATNTNTNTCTAAATTGTTCATTGTTGCTTAGAAA 2829

  scaffold161|s     186772 AGAATTTTCCAGTCTTGATATTCTTTCAACGAATTTCAGTGGCATACGTA 186821
                                  ?              i       i     i  i          
  rnd-1_family-       2830 AGAATTTNCCAGTCTTGATATTTTTTCAACAAATTTTAGCGGCATACGTA 2879

  scaffold161|s     186822 GAAAAGCTTGGCTCAATAATAATTTGAATCCCGGTTGAAGTCGAATATGT 186871
                             i       iv  i           v            v      v   
  rnd-1_family-       2880 GAGAAGCTTGAGTCGATAATAATTTGTATCCCGGTTGAATTCGAATTTGT 2929

  scaffold161|s     186872 TGTAAATGATTCGCCCATACTTTTTGATCATGATTGTAACATGATGCATC 186921
                                      vii       i              i        v    
  rnd-1_family-       2930 TGTAAATGATTGATCCATACTCTTTGATCATGATTGCAACATGATTCATC 2979

  scaffold161|s     186922 AACATAAATCAAAGTGGACCCAGAACATGCTGTACAAACTAAA-AAGAAA 186970
                                    ? ?   i  v   v                    - i  i 
  rnd-1_family-       2980 AACATAAATNANAGTAGAACCACAACATGCTGTACAAACTAAACAGGAGA 3029

  scaffold161|s     186971 AAACAAATGTTCGTTTCATGTTAATGCTCTACAAACACAAATAACCCACC 187020
                           v       v   i    v                 ?    v   v   vv
  rnd-1_family-       3030 CAACAAATTTTCATTTCCTGTTAATGCTCTACAAANACAATTAAACCAAA 3079

  scaffold161|s     187021 ACACTACATACCATCATCATCACTAATCACAGCCATAATTGCAACATCGT 187070
                                             i     i     v         v    i  i 
  rnd-1_family-       3080 ACACTACATACCATCATCGTCACTGATCACCGCCATAATTTCAACGTCAT 3129

  scaffold161|s     187071 CATCAACTGCCTCATTATTTCCACGAAGGCATGTTGGGGAGGATTCATTA 187120
                               vv i        i  --------i   vv v i          ?  
  rnd-1_family-       3130 CATCCTCCGCCTCATTGTT--------AGCAACTGGAGGAGGATTCANTA 3171

  scaffold161|s     187121 TTTCCCCATGTTCTGATGAT 187140
                                    v   i      
  rnd-1_family-       3172 TTTCCCCATTTTCCGATGAT 3191

Matrix = 20p43g.matrix
Kimura (with divCpGMod) = 9.59
Transitions / transversions = 0.97 (147/151)
Gap_init rate = 0.01 (44 / 3177), avg. gap size = 1.61 (71 / 44)


14966 17.53 2.27 3.45 scaffold161|size418508 187184 190438 (225075) rnd-1_family-173#Unknown 3310 6527 (685) m_b1820s001i194 40184

  scaffold161|s     187184 GACTTTCAGAAGATTGACTCCCTGCATCATCTTC-------AGATTCAAT 187226
                                        i        ii i   i    -------        ?
  rnd-1_family-       3310 GACTTTCAGAAGACTGACTCCCCACGTCACCTTCTTGATTCAGATTCAAN 3359

  scaffold161|s     187227 AGACGACTCAAAAAAATTGGCAAACTCATT---GCTGCGTGACTTTTTTC 187273
                              v  i         i             ---ii           i   
  rnd-1_family-       3360 AGAAGATTCAAAAAAACTGGCAAACTCATTCGGATTGCGTGACTTTCTTC 3409

  scaffold161|s     187274 TAAGTAATT-CGTCTTCTGACTCAGAACTTGATTCCTCACGA--AATATC 187320
                               i  i - v  i  i           i   i v   v v--   v  
  rnd-1_family-       3410 TAAGCAACTACTTCCTCCGACTCAGAACTCGATCCATCAAGTTTAATCTC 3459

  scaffold161|s     187321 TCT-TCGTCAAATTTTGAATTCAGATTGCTTCCGCAGTCTTCCCCACTGT 187369
                             i-                   i  i        ?   v  ii  v v 
  rnd-1_family-       3460 TCCATCGTCAAATTTTGAATTCAAATCGCTTCCGCNGTCGTCTTCAGTCT 3509

  scaffold161|s     187370 CTTCCTTCGAATCAAATGGATTCTCATCATAAGTCGAAAATTGCCCGATC 187419
                            v  v   i              ii     --------------------
  rnd-1_family-       3510 CATCATTCAAATCAAATGGATTCCTATCAT-------------------- 3539

  scaffold161|s     187420 ATTTTTGTTGCAAGTGCTTTCCTGTAAAATTGCTTCTCACAATTGGGAAA 187469
                           ---------           ?    vi           vv  i    i  
  rnd-1_family-       3540 ---------GCAAGTGCTTTNCTGTCGAATTGCTTCTCCAAACTGGGGAA 3580

  scaffold161|s     187470 GAAAAATCCACCAACTGTCATCCCAAAACCAGTGACCGACACATTATTAC 187519
                                                          ?    i i  ? v     i
  rnd-1_family-       3581 GAAAAATCCACCAACTGTCATCCCAAAACCANTGACTGGCANAGTATTAT 3630

  scaffold161|s     187520 TAAAATCAGGATGATGGCAACCCAACACTTTCAAACAAACATAATCAATT 187569
                                  i?v            ? iv           v           v
  rnd-1_family-       3631 TAAAATCGNCATGATGGCAACCNAGGACTTTCAAACATACATAATCAATG 3680

  scaffold161|s     187570 TTGTCCAACCCAAACGTATTGTCCAAAAGATGAAGCATATAAACTACAGC 187619
                             v i       ?     i       i         ii         v? 
  rnd-1_family-       3681 TTCTTCAACCCANACGTACTGTCCAAGAGATGAAGCGCATAAACTACTNC 3730

  scaffold161|s     187620 AGGGGGACAAGTCAAATTCTTATCATACCCTTGAATCTTGTACTGAATTT 187669
                           v         v        v         i vi   i i  v  vi  ?i
  rnd-1_family-       3731 CGGGGGACAACTCAAATTCGTATCATACCTTGAAATTTCGTTCTCGATNC 3780

  scaffold161|s     187670 GTTTCAACGATGGCGGAGTAAACATCTGAAAATGATGGTAATTTTGGACA 187719
                            i   vi  ?                vvi  ? vi           i ii
  rnd-1_family-       3781 GCTTCTGCGNTGGCGGAGTAAACATCATGAANTCGTGGTAATTTTGAATG 3830

  scaffold161|s     187720 TCATTCGCTTTTG--GACACTTCCAGTAGAATGCTATGTTTCATGGAATT 187767
                           ? i  i      v--       ??           i  i     v   i 
  rnd-1_family-       3831 NCGTTTGCTTTTTTCGACACTTNNAGTAGAATGCTGTGCTTCATCGAACT 3880

  scaffold161|s     187768 GGAAGAAAGTGGATAAATTGCAAAATACTTGGACAATTTGTTCAAACACA 187817
                                 ?  i  i     ?     i?           v v    ii    
  rnd-1_family-       3881 GGAAGANAGCGGGTAAATNGCAAAGNACTTGGACAATGTCTTCAGGCACA 3930

  scaffold161|s     187818 ATGTCACGGCAGCAGCATTATCAGTGTTCCAAGGAACATAGATGCTCGCG 187867
                               v  i            v    i     ?  v           v  i
  rnd-1_family-       3931 ATGTGACAGCAGCAGCATTAGCAGTATTCCANGGCACATAGATGCTAGCA 3980

  scaffold161|s     187868 GATCCACTTGTATAACAAGCGTGTTGTGAGTTCATAGAACAATGCATTAC 187917
                                   ?  i        i   i    v v i v          vv  
  rnd-1_family-       3981 GATCCACTNGTGTAACAAGCATGTCGTGACTGCGTTGAACAATGCAAAAC 4030

  scaffold161|s     187918 TCCTTCAACAATGCGATAAAAGTCAAAGTCCCCCATGTATATCTTCTT-G 187966
                                      i  vi  v          ??        v  i   i - 
  rnd-1_family-       4031 TCCTTCAACAACGCCGTACAAGTCAAAGTNNCCCATGTAGATTTTCCTCG 4080

  scaffold161|s     187967 TTCATAAGCATGTTCAGGAGATCACATTCGAAGAAATTTTTCATTTCTGG 188016
                            v i   -   ivi? ?v i     i            viv         
  rnd-1_family-       4081 TGCGTAA-CATAGCNANTAAATCACGTTCGAAGAAATTGCGCATTTCTGG 4129

  scaffold161|s     188017 AAATTGAAGATGTCGATTTGCATTTGCTTCGATGGGATCAAGCTCAATCT 188066
                                 i  i    vi    v vi  i   v  v                
  rnd-1_family-       4130 AAATTGGAGGTGTCTGTTTGAAACTGTTTCTATCGGATCAAGCTCAATCT 4179

  scaffold161|s     188067 AACAAATGAGAAATGCAATAAGATCAATTCACAGGTTGTGACGACACGAT 188116
                           ?       ?v    v?   i   vvv  v  i---  v    -   i? v
  rnd-1_family-       4180 NACAAATGNCAAATCNAATGAGAGACATACAT---TTTTGAC-ACATNAA 4225

  scaffold161|s     188117 ATAACTAATA----AAAAA--ATT-ATCACTTACCTGGTGCATTTGATAA 188159
                            v   i    ----  i? --   -  ?  v      i      ?  ?  
  rnd-1_family-       4226 AAAACCAATATATCAAGNATTATTCATNACATACCTGATGCATTNGANAA 4275

  scaffold161|s     188160 TTGGAGTAAGCAAGAAGCCCCTTGAGCTCTTGAATGAACGTTCCTCGCTT 188209
                             v   ? ?          ?      i v ?    i  vvii    vi  
  rnd-1_family-       4276 TTTGAGNANGCAAGAAGCCNCTTGAGTTGTNGAATAAAATCCCCTCTTTT 4325

  scaffold161|s     188210 CCCGGTGACATATTTCGCATGGCGCCCTCCACGGCAAAATGCATCTTCAT 188259
                              v  v        v     ii          i                
  rnd-1_family-       4326 CCCTGTCACATATTTGGCATGATGCCCTCCACGACAAAATGCATCTTCAT 4375

  scaffold161|s     188260 TGTCACCACACATGATCTTTGATTCTTTGGCAGTGATGACTTGAACATGC 188309
                           i          i i       ?         v        viv     v 
  rnd-1_family-       4376 CGTCACCACACGTAATCTTTGNTTCTTTGGCTGTGATGACGCTAACATTC 4425

  scaffold161|s     188310 TTAAATTGGGCTTCCAAAATCCAAACCCGAGCCTCGTCAAATTTGGCTGA 188359
                           vv   i   v                i v      i     ? vv  ii 
  rnd-1_family-       4426 GGAAACTGGTCTTCCAAAATCCAAACTCTAGCCTCATCAAANTGTGCCAA 4475

  scaffold161|s     188360 GGTAGGCAAAGTGCCCATGTAACTTGAATTCACATACCACATCCCTATAA 188409
                           ?v  ?v  ii?    iv    ?ii   ? ?v  i        i       
  rnd-1_family-       4476 NTTANTCAGGNTGCCTCTGTANTCTGANTNAACGTACCACATTCCTATAA 4525

  scaffold161|s     188410 ACAAGCAGTGGCCAGAAACTGAAACAGTGTTAATAAATGATGTGTTAATT 188459
                                                v  v v             iii       
  rnd-1_family-       4526 ACAAGCAGTGGCCAGAAACTGCAAAATTGTTAATAAATGACACGTTAATT 4575

  scaffold161|s     188460 TATCACGGTAACATGACTACGATGCTCACCCTGAATGGATTCGCTAGATG 188509
                                         ?       ?            i vv           
  rnd-1_family-       4576 TATCACGGTAACATNACTACGANGCTCACCCTGAACGTTTTCGCTAGATG 4625

  scaffold161|s     188510 ACTCTGCAATCTTCCTCGACGTCTCAAGCGGTTCTGAAGTCATCGAATCT 188559
                               ?    ?         i     i  v       ivi    vv  v ?
  rnd-1_family-       4626 ACTCNGCAANCTTCCTCGATGTCTCGAGAGGTTCTGGCATCATGCAAACN 4675

  scaffold161|s     188560 TTAGAAATAAACATAAAGGCTCTGGTCTTCCAAAACAATGCTTCACTTAC 188609
                                 i       v  i     ??   i    v       i        
  rnd-1_family-       4676 TTAGAAGTAAACATCAAAGCTCTNNTCTCCCAATACAATGCCTCACTTAC 4725

  scaffold161|s     188610 GGGTGTTTCCATGTGCTGAA-TAAGTGGAAACAGGTTTCTTAAGCTTTTT 188658
                              i--- v   ii  i   -  ii  i    v -      ----     
  rnd-1_family-       4726 GGGC---TGCATACGCCGAAGTAGATGAAAACCG-TTTCTT----TTTTT 4767

  scaffold161|s     188659 CGTCTTGGTTTTTTTG-GCTGTCTGCAGTATCAGGGTTTTTCCTCTTCTG 188707
                           ----   ivi v    -i ii  ?    i     v iv ---       -
  rnd-1_family-       4768 ----TTGAACTATTTGTACCATCNGCAGCATCAGCGCGT---CTCTTCT- 4809

  scaffold161|s     188708 ATTATCGGCGGCATAAACAACTGAAAG-CA----CAGCCAAA--CACTTT 188750
                           ----    ------    v        -  ----i   -   --  v  v
  rnd-1_family-       4810 ----TCGG------AAACTACTGAAAGTCAATTGTAGC-AAATTCAATTA 4848

  scaffold161|s     188751 ATTAGA---AAATACCAAAAGAAGATGCATATAACAGAATTTTGGAAACA 188797
                             v v ---       iv  v      v v              ?  -  
  rnd-1_family-       4849 ATAACATTGAAATACCGCAATAAGATGAAAATAACAGAATTTTGNAA-CA 4897

  scaffold161|s     188798 AATAACTTACCTTCGTGAGGTGCAAAAGAGGATTCCATTTCATCTCTAAA 188847
                             ii   i   v   ivvvv v    v  ? v?  v         i    
  rnd-1_family-       4898 AACGACTCACCATCGCTTCCTCCAAACGANGCNTCGATTTCATCTTTAAA 4947

  scaffold161|s     188848 TCCTTGAAAAACAGATTCCTCATCATACTCTTCCGGCAAATCCAAACCAT 188897
                           i     v     v ?  i         ?i     ------      i   
  rnd-1_family-       4948 CCCTTGTAAAACTGNTTTCTCATCATANCCTTCC------TCCAAATCAT 4991

  scaffold161|s     188898 C------AACAGAACTCCTGAGAGTTGCAACCTTGGTAGTCACCAACTTA 188941
                            ------     ?         v      i    v              v
  rnd-1_family-       4992 CCCCAGAAACAGNACTCCTGAGCGTTGCAGCCTTCGTAGTCACCAACTTC 5041

  scaffold161|s     188942 AAAAAATACATCCCACAATACCCAGCAAATTGCATTTCTAAACGCTGGCA 188991
                                -i                ?                    i   ? 
  rnd-1_family-       5042 AAAAA-CACATCCCACAATACCCNGCAAATTGCATTTCTAAACGTTGGNA 5090

  scaffold161|s     188992 CATCCACAATCATGGCGGCACTCAACCTCTCCTCCAAA--CCAAGAAATG 189039
                                i  ii   v   v ?v    vi     ?     -- v  i    -
  rnd-1_family-       5091 CATCCGCAGCCATTGCGTCNGTCAAATTCTCCNCCAAATTCAAAAAAAT- 5139

  scaffold161|s     189040 GATTGAAGCGAGGCACACTCATCCTCCCGGTAACATTTGTGGAGCAATAG 189089
                           -   v v vv   i  v        i            v           
  rnd-1_family-       5140 -ATTCATGACAGGTACTCTCATCCTTCCGGTAACATTTTTGGAGCAATAG 5188

  scaffold161|s     189090 CGTACAACCCCAAAAACAGCAAGAGAATAATCATTTGTCTTCCAATTGTC 189139
                            v      i              v        i  ? i i     v    
  rnd-1_family-       5189 CTTACAACTCCAAAAACAGCAAGCGAATAATCGTTNGCCCTCCAAGTGTC 5238

  scaffold161|s     189140 TCTTGGCAAAGAAATCAAGAAATCCTCGTCCTTCATTGGGAACAACTCAG 189189
                           v          v   vvii     ?  i                 v  ? 
  rnd-1_family-       5239 GCTTGGCAAAGTAATATGAAAATCNTCATCCTTCATTGGGAACAAGTCNG 5288

  scaffold161|s     189190 AGAGCTTCGTCTTCTCACTGAAAG---GATCAAGATTTGCAACAGTCCTA 189236
                            i ?  vv?         ? iv  --- v      ??      v     v
  rnd-1_family-       5289 AAANCTGANTCTTCTCACNGGCAGATTGCTCAAGANNTGCAACCGTCCTC 5338

  scaffold161|s     189237 GTCTTTAATGCACTAATCACAGCGCCTTGGTTCGTGTCTTCAACTGAAAG 189286
                             ?  vv   v vvv i v i     vvvi  vv    i  i   i v  
  rnd-1_family-       5339 GTNTTGCATGGAGACACCTCGGCGCCAACATTGCTGTCCTCGACTAACAG 5388

  scaffold161|s     189287 CAAATCCATGAAAAT--ATCACCAAGGGCAGCCCAAGGAAACTTCGCAGG 189334
                                         i--  v--      v? i            i ?   
  rnd-1_family-       5389 CAAATCCATGAAAACCGATG--CAAGGGANGTCCAAGGAAACTTTGNAGG 5436

  scaffold161|s     189335 GATGCCTTTCCTTTCAGACACATAACCAGTCAGCATCGGTTCAACTGACT 189384
                           i i v          i        ?v          ?     ?  i -- 
  rnd-1_family-       5437 AACGGCTTTCCTTTCGGACACATANGCAGTCAGCATNGGTTCNACCG--T 5484

  scaffold161|s     189385 CAACA-G-CAGCAGCTAATCCATAATCGTACGAAAAGACAAAGAGAAAAG 189432
                               i- - v   v  ---   v i  i              i    ?  
  rnd-1_family-       5485 CAACGTGTCTGCATCT---CCAAAGTCATACGAAAAGACAAAAAGAANAG 5531

  scaffold161|s     189433 GCCCAGAACTCGTGGCAACTACTGCCAGAGCACTGAATTGGCCCCCGGTC 189482
                               v        i  i  v i   i  i     iv   v    vi  v 
  rnd-1_family-       5532 GCCCTGAACTCGTAGCGACGATTGCTAGGGCACTATATTTGCCCGTGGAC 5581

  scaffold161|s     189483 CTATTCCCAACTGGACACCATTTATCGACTTCCTCCTTCCATACAGTCCC 189532
                            ?i   i    ?        ?vi        v     v   ? vvv    
  rnd-1_family-       5582 CNGTTCTCAACNGGACACCANGCATCGACTTGCTCCTGCCANAGTTTCCC 5631

  scaffold161|s     189533 GTAATCAGTAACACTCTTTGTATTGTCTGTTTCCCACTCCAACACTACTG 189582
                           iv      i   i ii     vvii  ?                 i  ? 
  rnd-1_family-       5632 AAAATCAGCAACGCCTTTTGTTGCATCNGTTTCCCACTCCAACACCACNG 5681

  scaffold161|s     189583 GGACGATAACTCGATCATGGTCGTTACCAAAAGTCTTCCAAGCTGAGAAA 189632
                              v         i   ivv  i   v i              ?? v v 
  rnd-1_family-       5682 GGAGGATAACTCGGTCACTTTCATTAACGAAAGTCTTCCAAGCNNACACA 5731

  scaffold161|s     189633 AGCAAGAGCTTCAATGCATCCGTTGCTAAACCTTTCTTTTCGTGCTGCCG 189682
                               i?        i v   v  v v               i?       
  rnd-1_family-       5732 AGCAGNAGCTTCAACGGATCAGTGGATAAACCTTTCTTTTCANGCTGCCG 5781

  scaffold161|s     189683 AGCTGCTGTCCCTCCGAAAAATTGAATAAAGAACTTCGGGGGTAGAACGA 189732
                             i    v              v??     ivii     v         v
  rnd-1_family-       5782 AGTTGCTTTCCCTCCGAAAAATGNNATAAAATGTTTCGGTGGTAGAACGT 5831

  scaffold161|s     189733 AGCATCGAAAC-TTTTTCCCATCGGGAGTTGGAATGTCGATCCTGATCAA 189781
                             v -   v  - iiv v     i    i   i i     v i ? iv  
  rnd-1_family-       5832 AGAA-CGATACATCCGTGCCATCAGGAGCTGGGACGTCGAACTTNACAAA 5880

  scaffold161|s     189782 ATAA---GATT---TCTTTG------------CATCTTCTGGAAACTCTT 189813
                            v  ---    ---   i  ------------    v    v      ? 
  rnd-1_family-       5881 AAAATCCGATTTCCTCTCTGATAATACCTCTCCATCATCTGCAAACTCNT 5930

  scaffold161|s     189814 CAGACCTCACCGACAATGTCGAATTTTGTTCTTGCAACTTCGATGGAGTC 189863
                                     i       i     vi    ?v         i        
  rnd-1_family-       5931 CAGACCTCACTGACAATGCCGAATGCTGTTNGTGCAACTTCAATGGAGTC 5980

  scaffold161|s     189864 ATCGGAAAAGGTGAACAAGCTAACGCCTTCAATGAATGATTGATTTCCGA 189913
                               viiv   v v         i        i  v     v        
  rnd-1_family-       5981 ATCGCGGTAGGAGCACAAGCTAATGCCTTCAACGACTGATTCATTTCCGA 6030

  scaffold161|s     189914 CAAAACACCCTTAATCTCCGTTAACTGATTGACTACCGCCCGAGAACAGC 189963
                              v       ii  i  vv i        v        ---  v v i 
  rnd-1_family-       6031 CAACACACCCTCGATTTCGTTCAACTGATTCACTACCGC---AGCAGAAC 6077

  scaffold161|s     189964 CACTAACAGAAGAGATATTGCTCATTTCCGGTAGATCGCTAGATTTGTTT 190013
                            i     i     v v            v  ? v   iv i    vv   
  rnd-1_family-       6078 CGCTAACGGAAGACAGATTGCTCATTTCAGGNACATCAGTGGATTGCTTT 6127

  scaffold161|s     190014 ATGTTTATGTTGATCGATCGCGGATCCTTATCAGCATCAGTCTCAACACT 190063
                                v              vi       v  iv      i         
  rnd-1_family-       6128 ATGTTAATGTTGATCGATCGGAGATCCTTCTCGTCATCAGCCTCAACACT 6177

  scaffold161|s     190064 GATTGGACGACAAAACGAAGTCCACACAGATAGCATAGTCCTTAGCATCT 190113
                              i                 vv   ?   i          v   v i  
  rnd-1_family-       6178 GATCGGACGACAAAACGAAGTGAACANAGACAGCATAGTCCGTAGGACCT 6227

  scaffold161|s     190114 GGAATGAGGATTAAAAAATGAA---GTCAGTAACAAAACGATTAAAAAAA 190160
                                - iv v       i-- ---         i  -------------
  rnd-1_family-       6228 GGAAT-AACAGTAAAAAAC--ACTTGTCAGTAACGAA------------- 6261

  scaffold161|s     190161 AACGGTATGAAACAGAAACACAATACAACAAATGGTAAACTTACACCCAT 190210
                           ---------  i vv     v     ii  vv  i- i  i         
  rnd-1_family-       6262 ---------AAGCCCAAACAAAATACGGCACTTGA-AGACCTACACCCAT 6301

  scaffold161|s     190211 TTCTTGAAGAGTCAAAGGAGTAACAACACTGTTCTGTGGAATCTAAAATT 190260
                                  iv  v   ? v             v   v     i     vv 
  rnd-1_family-       6302 TTCTTGAGCAGACAANGCAGTAACAACACTGGTCTCTGGAACCTAAATAT 6351

  scaffold161|s     190261 AATTTTGACAATATAAGAACCGAAACCACAAACAAGAGTAAACAAATGAC 190310
                            v        vv        v   v   ii  i  i i     v    v 
  rnd-1_family-       6352 ATTTTTGACACAATAAGAACAGAACCCATGAATAAAAATAAACTAATGTC 6401

  scaffold161|s     190311 AAAATGCTTACCTCAGACATTTCTGTCACG-TCGTCACCTTTTGCAGCAT 190359
                             vi i     v  v   iv      -   -  i     vv        v
  rnd-1_family-       6402 AACGTACTTACATCCGACGGTTCTGT-ACGNTCATCACCGGTTGCAGCAG 6450

  scaffold161|s     190360 CAGAAACTTTCTCGTCGTTGGAATTTGGATTCATGTTTGACTGGAATGAT 190409
                               iivvv    v  i  v                 i        i-- 
  rnd-1_family-       6451 CAGAGGGAGTCTCTTCATTCGAATTTGGATTCATGTTCGACTGGAAC--T 6498

  scaffold161|s     190410 AATTTGACAATAATGACGATGAGATGTAA 190438
                             vv         i  i            
  rnd-1_family-       6499 AAAGTGACAATAACGATGATGAGATGTAA 6527

Matrix = 20p43g.matrix
Kimura (with divCpGMod) = 18.48
Transitions / transversions = 0.98 (273/278)
Gap_init rate = 0.04 (139 / 3254), avg. gap size = 1.33 (185 / 139)


1057 0.71 0.00 1.43 scaffold161|size418508 190486 190627 (224886) rnd-5_family-965#Unknown 1 140 (888) m_b1820s001i195 40185

  scaffold161|s     190486 ACCAAAATAACACTGTCACTAATAATTGTGACCTCTCCAACAAGGCACAA 190535
                                                                             
  rnd-5_family-          1 ACCAAAATAACACTGTCACTAATAATTGTGACCTCTCCAACAAGGCACAA 50

  scaffold161|s     190536 CAGGTAATACTTCTAACCTAAATCAAAATATGGTGAAATCAAAATTAATT 190585
                                                                             
  rnd-5_family-         51 CAGGTAATACTTCTAACCTAAATCAAAATATGGTGAAATCAAAATTAATT 100

  scaffold161|s     190586 AGTAAATTCATTATAAAAATATNNNNNNNNNNCACGTCGTCA 190627
                                                 ??????????-- v      
  rnd-5_family-        101 AGTAAATTCATTATAAAAATATAAAAAGAAAC--CTTCGTCA 140

Matrix = 20p43g.matrix
Kimura (with divCpGMod) = 0.77
Transitions / transversions = 0.00 (0/1)
Gap_init rate = 0.01 (2 / 141), avg. gap size = 1.00 (2 / 2)


514 20.76 0.00 1.89 scaffold161|size418508 190619 190726 (224787) rnd-1_family-1121#Unknown 201 306 (102) m_b1820s001i196 40186

  scaffold161|s     190619 ACGTCGTCACCTTTTGCAACATCAGAAACTTTCTCGTCGTTGGAATTTGG 190668
                                i     vv     i  v    iivvv    v  i  v        
  rnd-1_family-        201 ACGTCATCACCGGTTGCAGCAGCAGAGGGAGTCTCTTCATTCGAATTTGG 250

  scaffold161|s     190669 ATTCATGTTTGACTGGAATGATAATTTGACAATAATGACGATGAGATGTA 190718
                                    i       i iv  --          i  ii          
  rnd-1_family-        251 ATTCATGTTCGACTGGAGTATTA--TTGACAATAACGATAATGAGATGTA 298

  scaffold161|s     190719 AGCAAGAC 190726
                            v v    
  rnd-1_family-        299 ATCCAGAC 306

Matrix = 20p43g.matrix
Kimura (with divCpGMod) = 22.06
Transitions / transversions = 1.00 (11/11)
Gap_init rate = 0.02 (2 / 107), avg. gap size = 1.00 (2 / 2)


8052 1.60 2.90 0.10 scaffold161|size418508 190767 191766 (223747) rnd-5_family-965#Unknown 1 1028 (0) m_b1820s001i197 40187

  scaffold161|s     190767 ACCAAAATAACACTGTCACTAATAATTGTGACCTCTCCAACAAGGCACAA 190816
                                                                             
  rnd-5_family-          1 ACCAAAATAACACTGTCACTAATAATTGTGACCTCTCCAACAAGGCACAA 50

  scaffold161|s     190817 CAGGTAATACTTCTAACCTAAATCAAAATATGGTGAAATCAAAATTAATT 190866
                                                                             
  rnd-5_family-         51 CAGGTAATACTTCTAACCTAAATCAAAATATGGTGAAATCAAAATTAATT 100

  scaffold161|s     190867 AGTAAATTCATTATAAAAATATAAAAAGAAACCTTCGTCAAAGCAGAGCT 190916
                                                                             
  rnd-5_family-        101 AGTAAATTCATTATAAAAATATAAAAAGAAACCTTCGTCAAAGCAGAGCT 150

  scaffold161|s     190917 ACAAAAATACATACCCAAAAAGAATACCAAACCTCATAATTTGAAAAGAG 190966
                                                                             
  rnd-5_family-        151 ACAAAAATACATACCCAAAAAGAATACCAAACCTCATAATTTGAAAAGAG 200

  scaffold161|s     190967 TCCACTGTGTAACAATCAGCCTTCCCTAAAAAAGCAACCATCCAACAATC 191016
                                                                             
  rnd-5_family-        201 TCCACTGTGTAACAATCAGCCTTCCCTAAAAAAGCAACCATCCAACAATC 250

  scaffold161|s     191017 CAAACACAAAAATCACTCCTACAAACAGCCACCTCTCTAATTTCAACAC- 191065
                                                                            -
  rnd-5_family-        251 CAAACACAAAAATCACTCCTACAAACAGCCACCTCTCTAATTTCAACACA 300

  scaffold161|s     191066 ---------------------------TGAATGTTTATTGTTCAAATAAT 191088
                           ---------------------------                       
  rnd-5_family-        301 ATCAATTTAGAAATCATATCATCCCACTGAATGTTTATTGTTCAAATAAT 350

  scaffold161|s     191089 GCATCAATCACTCACGACCACCAAAATGCCACAAAAGGTTGCACAACGCC 191138
                                                                             
  rnd-5_family-        351 GCATCAATCACTCACGACCACCAAAATGCCACAAAAGGTTGCACAACGCC 400

  scaffold161|s     191139 AACACACAAAACCCAACTGACATCCACCTCTGTAATCACCCACCTTAAAA 191188
                                                                     v       
  rnd-5_family-        401 AACACACAAAACCCAACTGACATCCACCTCTGTAATCACCCAACTTAAAA 450

  scaffold161|s     191189 AAAAAGGATAAGTAGGTACCAAAATCCACTTATTGACTAAATCTGTCATA 191238
                             i v    v                                        
  rnd-5_family-        451 AAGACGGATCAGTAGGTACCAAAATCCACTTATTGACTAAATCTGTCATA 500

  scaffold161|s     191239 CAAAAAAATAACAGAGCGTCAGTACTATAAATAGTACATTCATAATAAAA 191288
                                  -                                          
  rnd-5_family-        501 CAAAAAA-TAACAGAGCGTCAGTACTATAAATAGTACATTCATAATAAAA 549

  scaffold161|s     191289 GAACCATGTCACGACAGCTACAAAAAACATACCATGCGAGAATCACGAAC 191338
                                                                             
  rnd-5_family-        550 GAACCATGTCACGACAGCTACAAAAAACATACCATGCGAGAATCACGAAC 599

  scaffold161|s     191339 CCAATAATTCAAAATGAGTCAACTGTACAACAACCAGCTTCCC-TAAACC 191387
                                                                      -      
  rnd-5_family-        600 CCAATAATTCAAAATGAGTCAACTGTACAACAACCAGCTTCCCCTAAACC 649

  scaffold161|s     191388 CACTAACTGTGTATTGTTCAAATTGTGCATCCTACCACCAAAATCCCACA 191437
                                                                             
  rnd-5_family-        650 CACTAACTGTGTATTGTTCAAATTGTGCATCCTACCACCAAAATCCCACA 699

  scaffold161|s     191438 AAACATTACACAACGCCAAAACACCACACCCAACTGACATCCAGCCATCC 191487
                               i                                             
  rnd-5_family-        700 AAACGTTACACAACGCCAAAACACCACACCCAACTGACATCCAGCCATCC 749

  scaffold161|s     191488 TATCACCCAGCTCAATGAAAACAGAAAATCCCCACAATAACTGCTGAACA 191537
                                    i                                        
  rnd-5_family-        750 TATCACCCAACTCAATGAAAACAGAAAATCCCCACAATAACTGCTGAACA 799

  scaffold161|s     191538 TCTGACAGAATCTAACGACAAATCAAAAGATACCAAAATCACCTTCTCAA 191587
                                                   i i             v         
  rnd-5_family-        800 TCTGACAGAATCTAACGACAAATCGAGAGATACCAAAATCTCCTTCTCAA 849

  scaffold161|s     191588 CAGACTATTGTATTAAAACAAATAAAAGAAAGTCAGAATTATAAAACAAA 191637
                            v                       i                   v    
  rnd-5_family-        850 CTGACTATTGTATTAAAACAAATAAGAGAAAGTCAGAATTATAAATCAAA 899

  scaffold161|s     191638 ACCAAGACAGCACAAAATTAATATGAAAAAGCAATATAAAATTTACAAGC 191687
                              i              v                      i        
  rnd-5_family-        900 ACCGAGACAGCACAAAATAAATATGAAAAAGCAATATAAAACTTACAAGC 949

  scaffold161|s     191688 AAATGAGTTTCCAAAGATGCAGTCACCCACAAATACCAATTAAAGCAATC 191737
                           i       ?                                         
  rnd-5_family-        950 GAATGAGTNTCCAAAGATGCAGTCACCCACAAATACCAATTAAAGCAATC 999

  scaffold161|s     191738 CCTTGGTGATTACAGCAATCGCTTGATGT 191766
                                                        
  rnd-5_family-       1000 CCTTGGTGATTACAGCAATCGCTTGATGT 1028

Matrix = 20p43g.matrix
Kimura (with divCpGMod) = 1.25
Transitions / transversions = 1.29 (9/7)
Gap_init rate = 0.00 (4 / 999), avg. gap size = 7.50 (30 / 4)


390 22.07 6.37 9.86 scaffold161|size418508 191768 192144 (223369) rnd-1_family-310#Unknown 560 924 (112) m_b1820s001i199 40188

  scaffold161|s     191768 ACATACCTCTGTGTGTTCTACTTTAACTG-GAACTATCAAATA---CAAA 191813
                                   vvi   v  i iv        - v i i       ---    
  rnd-1_family-        560 ACATACCTGGATGTCTTTTGGTTTAACTGAGTATTGTCAAATAAAACAAA 609

  scaffold161|s     191814 ---AACGGAACGTCAGAACTGACATAACTACACCACAACAACAAAATCAA 191860
                           ---    --         i   v - i   v    v    i  iv v   
  rnd-1_family-        610 NAAAACG--ACGTCAGAATTGAAA-AGCTAAACCAAAACAGCAGCAACAA 656

  scaffold161|s     191861 AGAAAGTCAACACCAAACCAGAAGCAACAAACAGCAGACCACCAAC-ACC 191909
                            -----  iv  v     ----   v  vv   ---- v      i-  v
  rnd-1_family-        657 A-----TCGCCAACAAAC----AGCCACTCACA----AACACCAATTACA 693

  scaffold161|s     191910 GACA-GTACATACCTAGTTGTCTGTTTGCTCAACTGTAAGATGTGAAAAA 191958
                             ? -  i       i v     v  v i        i ii v  vv   
  rnd-1_family-        694 GANAAGTGCATACCTGGATGTCTCTTGGTTCAACTGTGAAGTTTGTCAAA 743

  scaffold161|s     191959 TAAAAC-AAAAGAACAATGTCAGAATT-AAAAATCTACACTGCAG----A 192002
                                 -    ?     i         -     i i    ii  i---- 
  rnd-1_family-        744 TAAAACAAAAANAACAACGTCAGAATTGAAAAACCCACACCACAACAACA 793

  scaffold161|s     192003 GCA--AAGTCAACACCAAGCCACACACCGTCA-CAACCCCACATCAGCAC 192049
                              --  i  iv   v   v  - vi    v -   v   i --  ? iv
  rnd-1_family-        794 GCAACAAATCGCCACGAAGACA-AAGCCGTGAGCAAACCCGC--CANCGA 840

  scaffold161|s     192050 CGCTGCCAAATACTACAAACAAAGCAAGCAAATACTCAAGAACCATACCA 192099
                             v-    vv v i      --   -------i    v i   vi     
  rnd-1_family-        841 CGA-GCCATCTCCCACAAAC--AGC-------CACTCCAAAACGGTACCA 880

  scaffold161|s     192100 A---AACAGATTTGAACACGACGACG-ACAAGATGCAACA--AAAAGCAC 192143
                            ---    i ---   ----   v i-  v   ii     --     v  
  rnd-1_family-        881 ACCCAACAAA---GAA----ACGCCATACCAGACACAACATCAAAAGAAC 923

  scaffold161|s     192144 A 192144
                            
  rnd-1_family-        924 A 924

Matrix = 20p43g.matrix
Kimura (with divCpGMod) = 24.52
Transitions / transversions = 0.92 (36/39)
Gap_init rate = 0.13 (49 / 376), avg. gap size = 1.22 (60 / 49)

632 19.01 27.63 0.47 scaffold161|size418508 191768 192100 (223413) rnd-1_family-80#Unknown 321 743 (810) m_b1820s001i198 40188

  scaffold161|s     191768 ACATACCTCTGTGTGTTCTACTTTAACTG-GAACTATCAAATA---CAAA 191813
                                   vvi v v  i  v        - v i i       ---    
  rnd-1_family-        321 ACATACCTGGATCTCTTTTAGTTTAACTGAGTATTGTCAAATAAAACAAA 370

  scaffold161|s     191814 ---AACGGAACGTCAGAACTGACATAAC-TACACCACAACAACA------ 191853
                           ---    --         i   v vi  -       v    i  ------
  rnd-1_family-        371 NAAAACG--ACGTCAGAATTGAAAAGACCTACACCAAAACAGCAGCAATT 418

  scaffold161|s     191854 AAATCA-----------AAG--------AAAGTCAACACCAAACCAGAAG 191884
                                i-----------   --------    i    i        v   
  rnd-1_family-        419 AAATCGCCGCCAAGACGAAGCCACGACCAAAGCCAACGCCAAACCACAAG 468

  scaffold161|s     191885 C-------------AACAAACAGCAGACCACCAACACC-------GACA- 191913
                            -------------          vivi   v      -------  ? -
  rnd-1_family-        469 CCAACAAGAAAGCCAACAAACAGCCACTCACAAACACCAATTACAGANAA 518

  scaffold161|s     191914 GTACATACCTAGTTGTCTGTTTGCTCAACTGTAAGATGTGAAAAATAAAA 191963
                            vi       i v     v  v i        i ii v  vv        
  rnd-1_family-        519 GGGCATACCTGGATGTCTCTTGGTTCAACTGTGAAGTTTGTCAAATAAAA 568

  scaffold161|s     191964 C-AAAAGAACAATGTCAGAATT-AAAAATCTACACTGCAG----AGCA-- 192005
                            -    ?     i         -     i      ii  i----    --
  rnd-1_family-        569 CAAAAANAACAACGTCAGAATTGAAAAACCTACACCACAACAACAGCAAC 618

  scaffold161|s     192006 -----------------AAGTC------------AACACCAAGCCACACA 192026
                           -----------------   i ------------   i    i     vi
  rnd-1_family-        619 AAATCGCCACGAAGACGAAGCCGTGAGCAAACCCAACGCCAAACCACAAG 668

  scaffold161|s     192027 CCGTCACAACCCCACATCAGCACCGCTGCC-AAATACTACAAACAAAGCA 192075
                                i   i         i i  i     -   i     ?   vv i  
  rnd-1_family-        669 CCGTCGCAATCCCACATCAACGCCACTGCCAAAACACTACNAACCCAACA 718

  scaffold161|s     192076 AGCAAATACTCAAGAACCATACCAA 192100
                            i  ivi    v i           
  rnd-1_family-        719 AACAGCCACTCCAAAACCATACCAA 743

Matrix = 20p43g.matrix
Kimura (with divCpGMod) = 20.21
Transitions / transversions = 1.52 (38/25)
Gap_init rate = 0.05 (18 / 332), avg. gap size = 5.22 (94 / 18)

236 21.30 6.29 8.77 scaffold161|size418508 192097 192271 (223242) rnd-1_family-80#Unknown 886 1056 (497) m_b1820s001i201 40188

  scaffold161|s     192097 CCAAAACAGATTTGAACACG--ACGACGACAAGATGCAACAAAA---AGC 192141
                               v   i vvi  i    --        ivv    i      ---   
  rnd-1_family-        886 CCAACACAAAAGCGAGCACGGAACGACGACGCCATGCGACAAAATGGAGC 935

  scaffold161|s     192142 ACAAAGACGTCGTCGCCACGCTAAAACATGTTGCACGACGAAGCTAT--C 192189
                               -    v  v    ii  ? v   i  v             i  -- 
  rnd-1_family-        936 ACAA-GACGACGACGCCGTGCNACAACGTGATGCACGACGAAGCCATGGC 984

  scaffold161|s     192190 ACCGTAGCAATCCCACGTTAAAGCCACTGCAAAACACTAGCAACAAAGTA 192239
                              ii -   ---    ---   -----   v   -   i   iv v - 
  rnd-1_family-        985 ACCACA-CAA---CACG---AAG-----GCACAAC-CTAACAATCATG-A 1020

  scaffold161|s     192240 AACAGC---CAATCTAAAACAATACCAC-ACCAGCG 192271
                            i    ---v    i vi  ivi ?   -    i  
  rnd-1_family-       1021 AGCAGCAATGAATCCACGACGCCANCACAACCAACG 1056

Matrix = 20p43g.matrix
Kimura (with divCpGMod) = 20.03
Transitions / transversions = 1.27 (19/15)
Gap_init rate = 0.11 (20 / 174), avg. gap size = 1.30 (26 / 20)


339 17.89 7.29 0.98 scaffold161|size418508 192097 192192 (223321) C rnd-1_family-602#Unknown (232) 543 442 m_b1820s001i200 40189

  scaffold161|s     192097 CCAAAACAGATTTGAACACG--ACGACGACAAGATGCAACAAAA---AGC 192141
                               v   i vvi  i    --        ivv    i      ---   
C rnd-1_family-        543 CCAACACAAAAGCGAGCACGGAACGACGACGCCATGCGACAAAATGGAGC 494

  scaffold161|s     192142 ACAAAGACGTCGTCGCCACGCTAAAACATGTTGCACGACGAAGCTAT--C 192189
                               -    v  v    ii    v   ?  v             i  -- 
C rnd-1_family-        493 ACAA-GACGACGACGCCGTGCTACAACNTGATGCACGACGAAGCCATGGC 445

  scaffold161|s     192190 ACC 192192
                              
C rnd-1_family-        444 ACC 442

Matrix = 20p43g.matrix
Kimura (with divCpGMod) = 15.81
Transitions / transversions = 0.89 (8/9)
Gap_init rate = 0.04 (4 / 95), avg. gap size = 2.00 (8 / 4)


359 19.05 1.19 0.00 scaffold161|size418508 192191 192274 (223239) C rnd-1_family-602#Unknown (15) 760 676 m_b1820s001i202 40190

  scaffold161|s     192191 CCGTAGCAATCCCACGTTAAAGCCACTGC-AAAACACTAGCAACAAAGTA 192239
                               v          i i  v   i    -    i    iv       i 
C rnd-1_family-        760 CCGTCGCAATCCCACATCAACGCCGCTGCCAAAATACTAAAAACAAAGCA 711

  scaffold161|s     192240 AACAGCCAATCTAAAACAATACCACACCAGCGATG 192274
                                   v  i     v      vv   i i ? 
C rnd-1_family-        710 AACAGCCACTCCAAAACCATACCAACCCAACAANG 676

Matrix = 20p43g.matrix
Kimura (with divCpGMod) = 21.01
Transitions / transversions = 1.29 (9/7)
Gap_init rate = 0.01 (1 / 83), avg. gap size = 1.00 (1 / 1)


390 22.07 6.37 9.86 scaffold161|size418508 191768 192144 (223369) rnd-1_family-310#Unknown 560 924 (112) m_b1820s001i199 40188

  scaffold161|s     191768 ACATACCTCTGTGTGTTCTACTTTAACTG-GAACTATCAAATA---CAAA 191813
                                   vvi   v  i iv        - v i i       ---    
  rnd-1_family-        560 ACATACCTGGATGTCTTTTGGTTTAACTGAGTATTGTCAAATAAAACAAA 609

  scaffold161|s     191814 ---AACGGAACGTCAGAACTGACATAACTACACCACAACAACAAAATCAA 191860
                           ---    --         i   v - i   v    v    i  iv v   
  rnd-1_family-        610 NAAAACG--ACGTCAGAATTGAAA-AGCTAAACCAAAACAGCAGCAACAA 656

  scaffold161|s     191861 AGAAAGTCAACACCAAACCAGAAGCAACAAACAGCAGACCACCAAC-ACC 191909
                            -----  iv  v     ----   v  vv   ---- v      i-  v
  rnd-1_family-        657 A-----TCGCCAACAAAC----AGCCACTCACA----AACACCAATTACA 693

  scaffold161|s     191910 GACA-GTACATACCTAGTTGTCTGTTTGCTCAACTGTAAGATGTGAAAAA 191958
                             ? -  i       i v     v  v i        i ii v  vv   
  rnd-1_family-        694 GANAAGTGCATACCTGGATGTCTCTTGGTTCAACTGTGAAGTTTGTCAAA 743

  scaffold161|s     191959 TAAAAC-AAAAGAACAATGTCAGAATT-AAAAATCTACACTGCAG----A 192002
                                 -    ?     i         -     i i    ii  i---- 
  rnd-1_family-        744 TAAAACAAAAANAACAACGTCAGAATTGAAAAACCCACACCACAACAACA 793

  scaffold161|s     192003 GCA--AAGTCAACACCAAGCCACACACCGTCA-CAACCCCACATCAGCAC 192049
                              --  i  iv   v   v  - vi    v -   v   i --  ? iv
  rnd-1_family-        794 GCAACAAATCGCCACGAAGACA-AAGCCGTGAGCAAACCCGC--CANCGA 840

  scaffold161|s     192050 CGCTGCCAAATACTACAAACAAAGCAAGCAAATACTCAAGAACCATACCA 192099
                             v-    vv v i      --   -------i    v i   vi     
  rnd-1_family-        841 CGA-GCCATCTCCCACAAAC--AGC-------CACTCCAAAACGGTACCA 880

  scaffold161|s     192100 A---AACAGATTTGAACACGACGACG-ACAAGATGCAACA--AAAAGCAC 192143
                            ---    i ---   ----   v i-  v   ii     --     v  
  rnd-1_family-        881 ACCCAACAAA---GAA----ACGCCATACCAGACACAACATCAAAAGAAC 923

  scaffold161|s     192144 A 192144
                            
  rnd-1_family-        924 A 924

Matrix = 20p43g.matrix
Kimura (with divCpGMod) = 24.52
Transitions / transversions = 0.92 (36/39)
Gap_init rate = 0.13 (49 / 376), avg. gap size = 1.22 (60 / 49)

632 19.01 27.63 0.47 scaffold161|size418508 191768 192100 (223413) rnd-1_family-80#Unknown 321 743 (810) m_b1820s001i198 40188

  scaffold161|s     191768 ACATACCTCTGTGTGTTCTACTTTAACTG-GAACTATCAAATA---CAAA 191813
                                   vvi v v  i  v        - v i i       ---    
  rnd-1_family-        321 ACATACCTGGATCTCTTTTAGTTTAACTGAGTATTGTCAAATAAAACAAA 370

  scaffold161|s     191814 ---AACGGAACGTCAGAACTGACATAAC-TACACCACAACAACA------ 191853
                           ---    --         i   v vi  -       v    i  ------
  rnd-1_family-        371 NAAAACG--ACGTCAGAATTGAAAAGACCTACACCAAAACAGCAGCAATT 418

  scaffold161|s     191854 AAATCA-----------AAG--------AAAGTCAACACCAAACCAGAAG 191884
                                i-----------   --------    i    i        v   
  rnd-1_family-        419 AAATCGCCGCCAAGACGAAGCCACGACCAAAGCCAACGCCAAACCACAAG 468

  scaffold161|s     191885 C-------------AACAAACAGCAGACCACCAACACC-------GACA- 191913
                            -------------          vivi   v      -------  ? -
  rnd-1_family-        469 CCAACAAGAAAGCCAACAAACAGCCACTCACAAACACCAATTACAGANAA 518

  scaffold161|s     191914 GTACATACCTAGTTGTCTGTTTGCTCAACTGTAAGATGTGAAAAATAAAA 191963
                            vi       i v     v  v i        i ii v  vv        
  rnd-1_family-        519 GGGCATACCTGGATGTCTCTTGGTTCAACTGTGAAGTTTGTCAAATAAAA 568

  scaffold161|s     191964 C-AAAAGAACAATGTCAGAATT-AAAAATCTACACTGCAG----AGCA-- 192005
                            -    ?     i         -     i      ii  i----    --
  rnd-1_family-        569 CAAAAANAACAACGTCAGAATTGAAAAACCTACACCACAACAACAGCAAC 618

  scaffold161|s     192006 -----------------AAGTC------------AACACCAAGCCACACA 192026
                           -----------------   i ------------   i    i     vi
  rnd-1_family-        619 AAATCGCCACGAAGACGAAGCCGTGAGCAAACCCAACGCCAAACCACAAG 668

  scaffold161|s     192027 CCGTCACAACCCCACATCAGCACCGCTGCC-AAATACTACAAACAAAGCA 192075
                                i   i         i i  i     -   i     ?   vv i  
  rnd-1_family-        669 CCGTCGCAATCCCACATCAACGCCACTGCCAAAACACTACNAACCCAACA 718

  scaffold161|s     192076 AGCAAATACTCAAGAACCATACCAA 192100
                            i  ivi    v i           
  rnd-1_family-        719 AACAGCCACTCCAAAACCATACCAA 743

Matrix = 20p43g.matrix
Kimura (with divCpGMod) = 20.21
Transitions / transversions = 1.52 (38/25)
Gap_init rate = 0.05 (18 / 332), avg. gap size = 5.22 (94 / 18)

236 21.30 6.29 8.77 scaffold161|size418508 192097 192271 (223242) rnd-1_family-80#Unknown 886 1056 (497) m_b1820s001i201 40188

  scaffold161|s     192097 CCAAAACAGATTTGAACACG--ACGACGACAAGATGCAACAAAA---AGC 192141
                               v   i vvi  i    --        ivv    i      ---   
  rnd-1_family-        886 CCAACACAAAAGCGAGCACGGAACGACGACGCCATGCGACAAAATGGAGC 935

  scaffold161|s     192142 ACAAAGACGTCGTCGCCACGCTAAAACATGTTGCACGACGAAGCTAT--C 192189
                               -    v  v    ii  ? v   i  v             i  -- 
  rnd-1_family-        936 ACAA-GACGACGACGCCGTGCNACAACGTGATGCACGACGAAGCCATGGC 984

  scaffold161|s     192190 ACCGTAGCAATCCCACGTTAAAGCCACTGCAAAACACTAGCAACAAAGTA 192239
                              ii -   ---    ---   -----   v   -   i   iv v - 
  rnd-1_family-        985 ACCACA-CAA---CACG---AAG-----GCACAAC-CTAACAATCATG-A 1020

  scaffold161|s     192240 AACAGC---CAATCTAAAACAATACCAC-ACCAGCG 192271
                            i    ---v    i vi  ivi ?   -    i  
  rnd-1_family-       1021 AGCAGCAATGAATCCACGACGCCANCACAACCAACG 1056

Matrix = 20p43g.matrix
Kimura (with divCpGMod) = 20.03
Transitions / transversions = 1.27 (19/15)
Gap_init rate = 0.11 (20 / 174), avg. gap size = 1.30 (26 / 20)


2557 16.86 0.91 2.78 scaffold161|size418508 192262 192810 (222703) C rnd-1_family-602#Unknown (236) 539 1 m_b1820s001i203 40190

  scaffold161|s     192262 CACACCAGCGATGCACACAACGACAACACCATTCAACAAAATGGAGCACA 192311
                               vv     -    iv      i  i    v i               
C rnd-1_family-        539 CACAAAAGCGA-GCACGGAACGACGACGCCATGCGACAAAATGGAGCACA 491

  scaffold161|s     192312 AGGCGGCGACGCCGTGCTACAACTTGCTGCACGACGACGCCATCACACCA 192361
                             i  i                 ?  v          v     vi     
C rnd-1_family-        490 AGACGACGACGCCGTGCTACAACNTGATGCACGACGAAGCCATGGCACCA 441

  scaffold161|s     192362 CACAACCAAATATCCCAACCTCCCAGTGATGACACATCACTAGCTCGTCG 192411
                                 ??   ?  v       v    v    vi  v  v  iv  iv  
C rnd-1_family-        440 CACAACNNAATNTCACAACCTCACAGTCATGAAGCAGCAATAAATCAACG 391

  scaffold161|s     192412 ATACCATAGCAAACCAAAGCCAACACAACCAAAAAAGACAAAAGGGAACG 192461
                            ii    vi  v     v     vi     ----     -----      
C rnd-1_family-        390 ACGCCATCACACACCAACGCCAAAGCAACC----AAGAC-----GGAACG 350

  scaffold161|s     192462 AACCCAACAAAACCAAACACTCACCTAACTATTGTGCAATGAAAAGTG-- 192509
                                i      v          -             -i v       --
C rnd-1_family-        349 AACCCGACAAAAACAAACACTCA-CTAACTATTGTGC-GTCAAAAGTGTT 302

  scaffold161|s     192510 ATCGACTGTTGCATCTTCCCTTGCAAAAACTATCCTCTAAACACTAAAAT 192559
                           i  i             --           v    i v            
C rnd-1_family-        301 GTCAACTGTTGCATCTT--CTTGCAAAAACAATCCCCGAAACACTAAAAT 254

  scaffold161|s     192560 ACTGTTAAAAACATCTAGAGATTTTCACCAGCAGCTCGCAGTGTTAAATT 192609
                                       vv    i  v   v      ii vi             
C rnd-1_family-        253 ACTGTTAAAAACTACTAGGGAATTTGACCAGCGACGTGCAGTGTTAAATT 204

  scaffold161|s     192610 ACCATGTAACTTTAAATAACTGCACAGGATTCCCCGAACACACATGTCA- 192658
                            vi   iivvv               iii     vii v v   i  vi-
C rnd-1_family-        203 AGTATGCGTGATTAAATAACTGCACAAAGTTCCCAAGAAAAACACGTAGC 154

  scaffold161|s     192659 AAAATCG-AAGACATTTCACACAGGCAATTTGTTATATTGCCTGATTTAT 192707
                                  -  i     v      i i-                vvviv  
C rnd-1_family-        153 AAAATCGTAAAACATTACACACAAGT-ATTTGTTATATTGCCTTCACGAT 105

  scaffold161|s     192708 CAAA-GCATTCCCGCTTCATTTATCACAAAATTGCATAACAATCAACAAG 192756
                               -      v         ?   i     i    i i v   v     
C rnd-1_family-        104 CAAATGCATTCACGCTTCATTNATCGCAAAACTGCACAGCCATCCACAAG 55

  scaffold161|s     192757 AACAAAATCGATCGTTTCACGGTACTCAACCTTCTTCTAATTCAAAACAC 192806
                                                     v            v  i v     
C rnd-1_family-         54 AACAAAATCGATCGTTTCACGGTACTGAACCTTCTTCTACTTTACAACAC 5

  scaffold161|s     192807 ATAC 192810
                           i   
C rnd-1_family-          4 GTAC 1

Matrix = 20p43g.matrix
Kimura (with divCpGMod) = 16.45
Transitions / transversions = 0.91 (43/47)
Gap_init rate = 0.03 (19 / 548), avg. gap size = 1.05 (20 / 19)


980 16.30 0.92 4.27 scaffold161|size418508 192689 192906 (222607) rnd-1_family-80#Unknown 1262 1472 (81) m_b1820s001i204 40188

  scaffold161|s     192689 GTTATATTGCCTGATTTATCAAA-GCATTCCCGCTTCATTTATCACAAAA 192737
                                       vvviv      -      v       ? ?   i     
  rnd-1_family-       1262 GTTATATTGCCTTCACGATCAAATGCATTCACGCTTCANTNATCGCAAAA 1311

  scaffold161|s     192738 TTGCATAACAATCAACAAGAACAAAATCGATCGTTTCACGGTACTCAACC 192787
                           i    i i v   v        i                      v    
  rnd-1_family-       1312 CTGCACAGCCATCCACAAGAACGAAATCGATCGTTTCACGGTACTGAACC 1361

  scaffold161|s     192788 TTCTTCTAATTCAAAACACATACGCAGTTCACCGAAAACCTTATGC-ATC 192836
                                   v  i v     i   v? vi           i  i i -   
  rnd-1_family-       1362 TTCTTCTACTTTACAACACGTACCNACCTCACCGAAAACTTTGTACGATC 1411

  scaffold161|s     192837 ATAATGACCGGTACACTATAACGTCATAACTTTCATTATCATGCAGCATC 192886
                            v      ---    --            ----  vv    v iv   i 
  rnd-1_family-       1412 AAAATGAC---TACA--ATAACGTCATAA----CAAAATCAAGTCGCACC 1452

  scaffold161|s     192887 CAAAATCTGACGCCAGAACG 192906
                                  i    i   v   
  rnd-1_family-       1453 CAAAATCCGACGTCAGTACG 1472

Matrix = 20p43g.matrix
Kimura (with divCpGMod) = 15.90
Transitions / transversions = 0.89 (16/18)
Gap_init rate = 0.05 (11 / 217), avg. gap size = 1.00 (11 / 11)


711 16.64 12.50 1.74 scaffold161|size418508 192899 193106 (222407) rnd-1_family-80#Unknown 1324 1553 (0) m_b1820s001i205 40191

  scaffold161|s     192899 CCAGAACGAACGGAATCGAACATGTCACGGTACTCAACCTTCTTCCAC-- 192946
                              v  -     i      v i v          v          i  --
  rnd-1_family-       1324 CCACAA-GAACGAAATCGATCGTTTCACGGTACTGAACCTTCTTCTACTT 1372

  scaffold161|s     192947 TATAACACATACGTACTTCACCCAAAAACCTTCTCGGATCAAAATGACGG 192996
                             i     i   v?  i   -  i     i  v vv            vi
  rnd-1_family-       1373 TACAACACGTACCNACCTCA-CCGAAAACTTTGTACGATCAAAATGACTA 1421

  scaffold161|s     192997 TAATGTACCTTATAATAACAT--AG--GAACTTCAAAA---GAC-----T 193034
                           i   i-  v i    i  v  --  -- v  -i     ---   ----- 
  rnd-1_family-       1422 CAATA-ACGTCATAACAAAATCAAGTCGCAC-CCAAAATCCGACGTCAGT 1469

  scaffold161|s     193035 ACA----ACATAAA------AACTA--AACTTCCAGCAAAAATAGCTTCT 193072
                             i---- v    v------   i -- i               i v  i
  rnd-1_family-       1470 ACGTTTCAAATAACTCCGTTAACCATCAGCTTCCAGCAAAAATAACATCC 1519

  scaffold161|s     193073 ACTGCCAAAAAATCTTGCAGCGGCTGCTGGTAAT 193106
                                                             
  rnd-1_family-       1520 ACTGCCAAAAAATCTTGCAGCGGCTGCTGGTAAT 1553

Matrix = 20p43g.matrix
Kimura (with divCpGMod) = 16.78
Transitions / transversions = 1.27 (19/15)
Gap_init rate = 0.06 (12 / 207), avg. gap size = 2.50 (30 / 12)


280 5.88 0.00 0.00 scaffold161|size418508 193078 193111 (222402) C rnd-1_family-72#Unknown (697) 189 156 m_b1820s001i206 40192

  scaffold161|s     193078 CAAAAAATCTTGCAGCGGCTGCTGGTAATATCAT 193111
                                                        vi   
C rnd-1_family-        189 CAAAAAATCTTGCAGCGGCTGCTGGTAATTCCAT 156

Matrix = 20p43g.matrix
Kimura (with divCpGMod) = 6.13
Transitions / transversions = 1.00 (1/1)
Gap_init rate = 0.00 (0 / 33), avg. gap size = 0.0 (0 / 0)


406 24.28 0.00 0.97 scaffold161|size418508 193102 193205 (222308) genome_2_5130#DNA 316 418 (147) m_b1820s001i207 40193

  scaffold161|s     193102 GTAATATCATAATAACCCATGCTCAATATCATAGATGACGTCAAGTTTTT 193151
                               v   iiivi v    vii                     vi     
  genome_2_5130        316 GTAAGATCGCGCCATCCCAAATTCAATATCATAGATGACGTCACATTTTT 365

  scaffold161|s     193152 TACCTAGCCATCATAGAAAGAATCTATGATTTATCCGAATCTAAAAAAAT 193201
                            i ii i vvv i -                 vv i      v    i  
  genome_2_5130        366 TGCTCAACGTACGT-GAAAGAATCTATGATTTTGCTGAATCTCAAAAGAT 414

  scaffold161|s     193202 CCGT 193205
                               
  genome_2_5130        415 CCGT 418

Matrix = 20p43g.matrix
Kimura (with divCpGMod) = 25.61
Transitions / transversions = 1.27 (14/11)
Gap_init rate = 0.01 (1 / 103), avg. gap size = 1.00 (1 / 1)


968 14.06 4.66 0.50 scaffold161|size418508 193160 193352 (222161) C rnd-4_family-360#Unknown (2067) 201 1 m_b1820s001i208 40194

  scaffold161|s     193160 CATCATAGAAAGAATCTATGAT--TTAT--CCG--AATCTA--AAAAAAT 193201
                                     vviv        -- v i--   --   v  -- v  i i
C rnd-4_family-        201 CATCATAGAATCGTTCTATGATATTGACGACCGGTAATATACCATAAGAC 152

  scaffold161|s     193202 CCGTGACGCGTAGTCATCAAGCAGTCTCGGTCGATTTTTCAATATCATAG 193251
                             -    ??     i   ?        i  ? iv                
C rnd-4_family-        151 CC-TGACNNGTAGTTATCNAGCAGTCTTGGNCATTTTTTCAATATCATAG 103

  scaffold161|s     193252 ATTCGTTCTATGACATATCACAATCCGATTTCTGGCCACACATACGCCCT 193301
                             ?            ?   v      ?            i v       i
C rnd-4_family-        102 ATNCGTTCTATGACANATCCCAATCCNATTTCTGGCCACGCTTACGCCCC 53

  scaffold161|s     193302 GTCTTCAGGCCCTTTAATGC-ACGGATCATACAAATTAACCCCCTTATGA 193350
                             v  i     i     ii -   vi         v         i    
C rnd-4_family-         52 GTGTTTAGGCCTTTTAACACTACGTGTCATACAAAATAACCCCCTCATGA 3

  scaffold161|s     193351 TA 193352
                             
C rnd-4_family-          2 TA 1

Matrix = 20p43g.matrix
Kimura (with divCpGMod) = 13.89
Transitions / transversions = 1.25 (15/12)
Gap_init rate = 0.03 (6 / 192), avg. gap size = 1.67 (10 / 6)

4217 8.84 2.77 2.45 scaffold161|size418508 193211 193860 (221653) C rnd-4_family-360#Unknown (0) 2268 1617 m_b1820s001i209 40194

  scaffold161|s     193211 GTAGTCATCAAGCAGTCTCGGTCGATTTTT-CAATATCATAGATTCGTTC 193259
                                                         -                   
C rnd-4_family-       2268 GTAGTCATCAAGCAGTCTCGGTCGATTTTTTCAATATCATAGATTCGTTC 2219

  scaffold161|s     193260 TATGACATATCACAATCCGATTTCTGGCCACACATACGCCCTGTCTTCAG 193309
                                                            v       i  v  i  
C rnd-4_family-       2218 TATGACATATCACAATCCGATTTCTGGCCACACTTACGCCCCGTGTTTAG 2169

  scaffold161|s     193310 GCCCTTTAATGC-ACGGATCATACAAATTAACCCCCTTATGATACATTTT 193358
                              i     i  -   v                    i            
C rnd-4_family-       2168 GCCTTTTAACGCTACGTATCATACAAATTAACCCCCTCATGATACATTTT 2119

  scaffold161|s     193359 AAGGTAGATAAAAATAAGTACTCTACTAA-GGGCCCC-ATCTATAGCTTT 193406
                                 v               v  i   -       -?    v      
C rnd-4_family-       2118 AAGGTACATAAAAATAAGTACTATATTAATGGGCCCCTNTCTAGAGCTTT 2069

  scaffold161|s     193407 GCCTTCTAGTGTCACCCCCTCCCAC--AAGCCCCCCACCACCACCAATAC 193454
                                              i   v -- i  v     -----        
C rnd-4_family-       2068 GCCTTCTAGTGTCACCCCCCCCCCCCAAGGCACCCCA-----ACCAATAC 2024

  scaffold161|s     193455 ACCCTCTAGTATGGAGTCTTAACTGATGA-TTGTTTGTAACACTAGTTTG 193503
                             v                ?    i  i -        i           
C rnd-4_family-       2023 ACACTCTAGTATGGAGTCTNAACTAATAAATTGTTTGTGACACTAGTTTG 1974

  scaffold161|s     193504 -------ATGATTATGATGGTCCATTTGAACAACAATTCCTGTTGCTATT 193546
                           -------   iii  iiv                                
C rnd-4_family-       1973 GTTGGACATGGCCATAGGGGTCCATTTGAACAACAATTCCTGTTGCTATT 1924

  scaffold161|s     193547 AGAGCTAGAGACCACC--ATTTTTTATATGGTACACATATCATTTGTGAC 193594
                                     --    --     v                   ?    ? 
C rnd-4_family-       1923 AGAGCTAGAG--CACCCAATTTTGTATATGGTACACATATCATNTGTGNC 1876

  scaffold161|s     193595 ATATACATTTTGGCACACCTGTTGTACCAAATGAAGTTGCTTAC--AACA 193642
                              ii i  ?                         -      i --    
C rnd-4_family-       1875 ATACGCGTTNTGGCACACCTGTTGTACCAAATGAA-TTGCTTGCAAAACA 1827

  scaffold161|s     193643 CTTGTGAAAAATGGTGTATATATGTGTAACATAACAGTAATCTGAAAAAT 193692
                             i  i   v i    i                  vi       -     
C rnd-4_family-       1826 CTCGTAAAATACGGTGCATATATGTGTAACATAACTATAATCTG-AAAAT 1778

  scaffold161|s     193693 GCCATATGATTGCCCAAATTTCTACCAATATGAAATGATACTACATGTTA 193742
                            i     ? i v        iv v        vi    i i     i?  
C rnd-4_family-       1777 GTCATATNACTTCCCAAATTCATTCCAATATGCGATGACATTACATANTA 1728

  scaffold161|s     193743 CCAAACATAAGCTTAATAAGAAATAAGAATCACAACCTTAATTTCTTTTG 193792
                            v            -------             ?   i    i      
C rnd-4_family-       1727 CAAAACATAAGCTT-------AATAAGAATCACANCCTCAATTCCTTTTG 1685

  scaffold161|s     193793 AAGTTGTTACTTAGAAAGGTGGGACAACAGATGAAACCTTATTAAGCAAG 193842
                                 i           v          v     ?   i          
C rnd-4_family-       1684 AAGTTGCTACTTAGAAAGTTGGGACAACACATGAANCCTCATTAAGCAAG 1635

  scaffold161|s     193843 ACATCTTCCTGTGATCCT 193860
                                             
C rnd-4_family-       1634 ACATCTTCCTGTGATCCT 1617

Matrix = 20p43g.matrix
Kimura (with divCpGMod) = 8.43
Transitions / transversions = 1.80 (36/20)
Gap_init rate = 0.04 (25 / 649), avg. gap size = 1.36 (34 / 25)

14119 6.86 0.90 0.79 scaffold161|size418508 193451 195344 (220169) C rnd-1_family-263#Unknown (0) 1896 1 m_b1820s001i210 40194

  scaffold161|s     193451 ATACACCCTCTAGTATGGAGTCTTAACTGATGATTGTTTGTAACACTAGT 193500
                                 v                     i  i                  
C rnd-1_family-       1896 ATACACACTCTAGTATGGAGTCTTAACTAATAATTGTTTGTAACACTAGT 1847

  scaffold161|s     193501 TTG-------ATGATTATGATGGTCCATTTGAACAACAATTCCTGTTGCT 193543
                              -------   iii  iiv                             
C rnd-1_family-       1846 TTGGTTGGACATGGCCATAGGGGTCCATTTGAACAACAATTCCTGTTGCT 1797

  scaffold161|s     193544 ATTAGAGCTAGAGA--CCACCATTTTTTATATGGTACACATATCATTTGT 193591
                                         --  v v     v                   v   
C rnd-1_family-       1796 ATTAGAGCTAGAGAACCCTCAATTTTGTATATGGTACACATATCATGTGT 1747

  scaffold161|s     193592 GACATATACATTTTGGCACACCTGTTGTACCAAATGAAGTTGCTTACAA- 193640
                            v    iivi  v                         i      i   -
C rnd-1_family-       1746 GCCATACGAGTTATGGCACACCTGTTGTACCAAATGAAATTGCTTGCAAA 1697

  scaffold161|s     193641 -CACTTGTGAAAAATGGTGTATATATGTGTAACATAACAGTAATCTGAAA 193689
                           -       i   v i    i                  vi          
C rnd-1_family-       1696 ACACTTGTAAAATACGGTGCATATATGTGTAACATAACTATAATCTGAAA 1647

  scaffold161|s     193690 AATGCCATATGATTGCCCAAATTTCTACCAATATGAAATGATACTACATG 193739
                               i     v   v        iv v        v    ii i     i
C rnd-1_family-       1646 AATGTCATATTATTTCCCAAATTCATTCCAATATGCAATGGCATTACATA 1597

  scaffold161|s     193740 TTACCAAACATAAGCTTAATAAGAAATAAGAATCACAACCTTAATTTCTT 193789
                               v                    -------              i   
C rnd-1_family-       1596 TTACAAAACATAAGCTTAATAAGAA-------TCACAACCTTAATTCCTT 1554

  scaffold161|s     193790 TTGAAGTTGTTACTTAGAAAGGTGGGACAACAGATGAAACCTTATTAAGC 193839
                                    i           v          v         i       
C rnd-1_family-       1553 TTGAAGTTGCTACTTAGAAAGTTGGGACAACACATGAAACCTCATTAAGC 1504

  scaffold161|s     193840 AAGACATCTTCCTGTGATCCT-CTGCTTTGTACAAAGATGTACAGAGCAG 193888
                                          v     -              i   i         
C rnd-1_family-       1503 AAGACATCTTCCTGTCATCCTTCTGCTTTGTACAAAAATGCACAGAGCAG 1454

  scaffold161|s     193889 GTAGAATGGTGCCAACTAGTTCTTGGAGGCTTATTGATTTTTTGACTAAA 193938
                                 i                                         i 
C rnd-1_family-       1453 GTAGAACGGTGCCAACTAGTTCTTGGAGGCTTATTGATTTTTTGACTAGA 1404

  scaffold161|s     193939 GTAACTCCAGCAGCCTTAATGCATTACATTTACGGAGGGTGTGTGTTGCT 193988
                                 ---          i            i                 
C rnd-1_family-       1403 GTAACT---GCAGCCTTAACGCATTACATTTATGGAGGGTGTGTGTTGCT 1357

  scaffold161|s     193989 GCTAATGGATTGAGCATCAGTTTTTAGCATTATTTCATGTTCATTAATGA 194038
                                         i v  i                      i       
C rnd-1_family-       1356 GCTAATGGATTGAGTAACAATTTTTAGCATTATTTCATGTTCGTTAATGA 1307

  scaffold161|s     194039 ATATTTCCTTAGCTCAACCATTTTGAATAGTTACTTATTGTTTCTTCTTG 194088
                            v        v                            v          
C rnd-1_family-       1306 AAATTTCCTTTGCTCAACCATTTTGAATAGTTACTTATTTTTTCTTCTTG 1257

  scaffold161|s     194089 TTTTTGTACAGGTTGTCATGCCCATACACTTTGAGGAATACCGTGGATCA 194138
                               i    i                                i       
C rnd-1_family-       1256 TTTTCGTACGGGTTGTCATGCCCATACACTTTGAGGAATACCATGGATCA 1207

  scaffold161|s     194139 TCAATAAGGGTCAGTCAGTGATGTTCTAATAAGTATTGTTTATTGCTCAT 194188
                                    vv       i             v                 
C rnd-1_family-       1206 TCAATAAGGCACAGTCAGCGATGTTCTAATAATTATTGTTTATTGCTCAT 1157

  scaffold161|s     194189 TCATTGTAGTGCACACATATCTTGAGATAATACTGTATTTTATAACAAAT 194238
                                                   v   i               v     
C rnd-1_family-       1156 TCATTGTAGTGCACACATATCTTGTGATGATACTGTATTTTATACCAAAT 1107

  scaffold161|s     194239 ACCCTCTTGCAATTCAATTGGGGTATGACACATTGTTACACATTGCAATC 194288
                                              i --           ?       i       
C rnd-1_family-       1106 ACCCTCTTGCAATTCAATTAG--TATGACACATTNTTACACACTGCAATC 1059

  scaffold161|s     194289 GATATTCACTTCACTATGCTTCACTTACATCTTTGATTGCTCATCTTTTT 194338
                                   i           v                             
C rnd-1_family-       1058 GATATTCATTTCACTATGCTGCACTTACATCTTTGATTGCTCATCTTTTT 1009

  scaffold161|s     194339 CATGTTCACAACTGGGTAAGTCAGTTGATTGTATCACTTGCAGATTTCAG 194388
                                                            i                
C rnd-1_family-       1008 CATGTTCACAACTGGGTAAGTCAGTTGATTGTACCACTTGCAGATTTCAG 959

  scaffold161|s     194389 ATGACTGACTCTATTTTTCAATCGGTGCATCCTTTGTCACCATTACAGAT 194438
                                 i           ?   i i                         
C rnd-1_family-        958 ATGACTAACTCTATTTTTNAATTGATGCATCCTTTGTCACCATTACAGAT 909

  scaffold161|s     194439 GATAACAATTACAATAGGTTTTT-AAATATTTATTGGCATAGTTGCCAAA 194487
                                                  -       v                  
C rnd-1_family-        908 GATAACAATTACAATAGGTTTTTTAAATATTGATTGGCATAGTTGCCAAA 859

  scaffold161|s     194488 CTTCCTTCTAAAATGGTAGCAATAAGGGTAATGCCAATGTTGAAAGGAAA 194537
                                                  ?       v i           v    
C rnd-1_family-        858 CTTCCTTCTAAAATGGTAGCAATNAGGGTAAGGTCAATGTTGAAATGAAA 809

  scaffold161|s     194538 GATAATGAGTGCCACCACACTCTCACATTGTGCAACTGTGTTTTTGGGAA 194587
                              i  i          v                              v 
C rnd-1_family-        808 GATGATAAGTGCCACCAGACTCTCACATTGTGCAACTGTGTTTTTGGGCA 759

  scaffold161|s     194588 TACTCAAAACCTTAACTAACAGTACAGAATTGATACAACCTCATCTAGGA 194637
                                                                             
C rnd-1_family-        758 TACTCAAAACCTTAACTAACAGTACAGAATTGATACAACCTCATCTAGGA 709

  scaffold161|s     194638 TCATTTCAGGGTATCTCTTTGTATACTCCATGTTTGCATTGTCAATTACA 194687
                            v       i                         v              
C rnd-1_family-        708 TAATTTCAGAGTATCTCTTTGTATACTCCATGTTTTCATTGTCAATTACA 659

  scaffold161|s     194688 TCATTAATGCAACTGTGTGCCAGAGGGACAGCTAGAAAGAGAAAGTTGCT 194737
                                i                         v i                
C rnd-1_family-        658 TCATTGATGCAACTGTGTGCCAGAGGGACAGATGGAAAGAGAAAGTTGCT 609

  scaffold161|s     194738 GCTGTTTGAGATTGCTATCAGTAGGCAGAGTAAATGCCAGGATTCAAAGG 194787
                                                     i   ?i    v v           
C rnd-1_family-        608 GCTGTTTGAGATTGCTATCAGTAGGCGGAGNGAATGGCCGGATTCAAAGG 559

  scaffold161|s     194788 TTGTGCAAATGAACTATTTGGGGAGATATTTG--GATGTTCCCACAGAAT 194835
                                       v             i     --                
C rnd-1_family-        558 TTGTGCAAATGATCTATTTGGGGAGACATTTGGTGATGTTCCCACAGAAT 509

  scaffold161|s     194836 TGGACAAGTTGGATTAGCCGGGAGGGTTCTTTCATGTCTGTGAGAGGTGG 194885
                                                       -                     
C rnd-1_family-        508 TGGACAAGTTGGATTAGCCGGGAGGGTT-TTTCATGTCTGTGAGAGGTGG 460

  scaffold161|s     194886 GTATGTACCGGTATT-CATCATTGTGTTGTTCAGTTGTGTGTGTTGTGAG 194934
                            iv    vv      -                    v   v        v
C rnd-1_family-        459 GCTTGTAGGGGTATTCCATCATTGTGTTGTTCAGTTTTGTTTGTTGTGAT 410

  scaffold161|s     194935 CTCCTTACTCTTGGTAACAGGTGTTCTCACAGGACTTTCTCATCATCTGG 194984
                             i              v     vv         i               
C rnd-1_family-        409 CTTCTTACTCTTGGTAAGAGGTGGGCTCACAGGATTTTCTCATCATCTGG 360

  scaffold161|s     194985 AGGCTTTAGTAATGGGGTAAATGATGTAATGGTTCCAATAGTAGTCTTGT 195034
                                                                             
C rnd-1_family-        359 AGGCTTTAGTAATGGGGTAAATGATGTAATGGTTCCAATAGTAGTCTTGT 310

  scaffold161|s     195035 TCCAGTCTTGTGAAAATTGACTGTGTTGTGTGCTTGCAGTGTTTCAAGTA 195084
                                                               v             
C rnd-1_family-        309 TCCAGTCTTGTGAAAATTGACTGTGTTGTGTGCTTGAAGTGTTTCAAGTA 260

  scaffold161|s     195085 AATTTTTAAGTCTTGGAGAAATATTTTGTTGTACAAAATAACTAGGTGAT 195134
                                 i-      ? v                 v      i        
C rnd-1_family-        259 AATTTTC-AGTCTTNGTGAAATATTTTGTTGTACTAAATAATTAGGTGAT 211

  scaffold161|s     195135 TCTTAGACCTTCGTTCAAGGTATTATTTTTGTCGTAATTTATTTAGTGAA 195184
                            v         -  i? v     v v    v   ?       ? ?     
C rnd-1_family-        210 TGTTAGACCTT-GTCNATGGTATGAATTTTCTCGNAATTTATNTNGTGAA 162

  scaffold161|s     195185 AAGATCGTAAATATAGGTAATATCTTAAGATATTTCATATTACGCGAACA 195234
                           iv         i                                     ?
C rnd-1_family-        161 GTGATCGTAAACATAGGTAATATCTTAAGATATTTCATATTACGCGAACN 112

  scaffold161|s     195235 GTATGACCTATGAGTTCGATCGCGATTCAGGA-TAATAACTTTGATATCG 195283
                                          i        i  ?  v -  v    ?v       v
C rnd-1_family-        111 GTATGACCTATGAGTCCGATCGCGGTTNAGTATTATTAACNATGATATCT 62

  scaffold161|s     195284 CTCGGAATTGTATAGGTAATTCATCATAGAATCGTTCTATGATATTGACG 195333
                                    i                                        
C rnd-1_family-         61 CTCGGAATTATATAGGTAATTCATCATAGAATCGTTCTATGATATTGACG 12

  scaffold161|s     195334 ACCGGTAATAA 195344
                                      
C rnd-1_family-         11 ACCGGTAATAA 1

Matrix = 20p43g.matrix
Kimura (with divCpGMod) = 6.77
Transitions / transversions = 1.05 (66/63)
Gap_init rate = 0.01 (24 / 1893), avg. gap size = 1.33 (32 / 24)


511 24.48 5.45 4.63 scaffold161|size418508 195176 195432 (220081) rnd-1_family-1#Unknown 5681 5939 (9976) m_b1820s001i211 40195

  scaffold161|s     195176 TTTAGTGAAAA--GATCGT-AAATATAGGTAATATCTTAAGATATTTCAT 195222
                                i     -- i  v -i  v v            iv   -   i  
  rnd-1_family-       5681 TTTAGCGAAAAATGGTCTTCGAAGAAAGGTAATATCTTGCGAT-TTTTAT 5729

  scaffold161|s     195223 -ATTACGCGAACAGTATGACCTATGAGTTCGATCGCGATTCAGGATA-AT 195270
                           -  i   ii  ivi   i    v i i        i --- iv    -  
  rnd-1_family-       5730 GATCACGTAAATTATATAACCTCTAAATTCGATCGTG---CGTGATATAT 5776

  scaffold161|s     195271 AACTTTGATATCGCTCGGA----ATTGTATAGGTAATTCATCATAGAATC 195316
                             -    v   iiv i v ----i  v  i     v         v  vv
  rnd-1_family-       5777 AA-TTTGTTATTAATTGTATTATGTTTTACAGGTATTTCATCATACAAAG 5825

  scaffold161|s     195317 GTTCTATGATATTGACGACCGGTAATAAC--CCATGCTCAATATCATAGA 195364
                           v  v     v       --      i i --   ---    v      v 
  rnd-1_family-       5826 TTTGTATGAGATTGACG--CGGTAACAGCAACCA---TCAAAATCATACA 5870

  scaffold161|s     195365 TGACGTCAAGT--TTTTTACCTAGCCATCATAGAAAGAATCTATGATTTA 195412
                           --  v  vv i--   iv              v   vvv v        v
  rnd-1_family-       5871 --ACTTCCCGCGATTTCGACCTAGCCATCATACAAATCTTGTATGATTTT 5918

  scaffold161|s     195413 TCCGAATC-TAAAAAAATCCG 195432
                           vv   i  -i      i v  
  rnd-1_family-       5919 GACGAGTCGCAAAAAAGTGCG 5939

Matrix = 20p43g.matrix
Kimura (with divCpGMod) = 27.01
Transitions / transversions = 0.82 (27/33)
Gap_init rate = 0.08 (20 / 256), avg. gap size = 1.30 (26 / 20)


968 14.06 4.66 0.50 scaffold161|size418508 195388 195580 (219933) C rnd-4_family-360#Unknown (2067) 201 1 m_b1820s001i212 40196

  scaffold161|s     195388 CATCATAGAAAGAATCTATGAT--TTAT--CCG--AATCTA--AAAAAAT 195429
                                     vviv        -- v i--   --   v  -- v  i i
C rnd-4_family-        201 CATCATAGAATCGTTCTATGATATTGACGACCGGTAATATACCATAAGAC 152

  scaffold161|s     195430 CCGTGACGCGTAGTCATCAAGCAGTCTCGGTCGATTTTTCAATATCATAG 195479
                             -    ??     i   ?        i  ? iv                
C rnd-4_family-        151 CC-TGACNNGTAGTTATCNAGCAGTCTTGGNCATTTTTTCAATATCATAG 103

  scaffold161|s     195480 ATTCGTTCTATGACATATCACAATCCGATTTCTGGCCACACATACGCCCT 195529
                             ?            ?   v      ?            i v       i
C rnd-4_family-        102 ATNCGTTCTATGACANATCCCAATCCNATTTCTGGCCACGCTTACGCCCC 53

  scaffold161|s     195530 GTCTTCAGGCCCTTTAATGC-ACGGATCATACAAATTAACCCCCTTATGA 195578
                             v  i     i     ii -   vi         v         i    
C rnd-4_family-         52 GTGTTTAGGCCTTTTAACACTACGTGTCATACAAAATAACCCCCTCATGA 3

  scaffold161|s     195579 TA 195580
                             
C rnd-4_family-          2 TA 1

Matrix = 20p43g.matrix
Kimura (with divCpGMod) = 13.89
Transitions / transversions = 1.25 (15/12)
Gap_init rate = 0.03 (6 / 192), avg. gap size = 1.67 (10 / 6)

4276 8.33 2.45 2.45 scaffold161|size418508 195439 196090 (219423) C rnd-4_family-360#Unknown (0) 2268 1617 m_b1820s001i213 40196

  scaffold161|s     195439 GTAGTCATCAAGCAGTCTCGGTCGATTTTT-CAATATCATAGATTCGTTC 195487
                                                         -                   
C rnd-4_family-       2268 GTAGTCATCAAGCAGTCTCGGTCGATTTTTTCAATATCATAGATTCGTTC 2219

  scaffold161|s     195488 TATGACATATCACAATCCGATTTCTGGCCACACATACGCCCTGTCTTCAG 195537
                                                            v       i  v  i  
C rnd-4_family-       2218 TATGACATATCACAATCCGATTTCTGGCCACACTTACGCCCCGTGTTTAG 2169

  scaffold161|s     195538 GCCCTTTAATGC-ACGGATCATACAAATTAACCCCCTTATGATACATTTT 195586
                              i     i  -   v                    i            
C rnd-4_family-       2168 GCCTTTTAACGCTACGTATCATACAAATTAACCCCCTCATGATACATTTT 2119

  scaffold161|s     195587 AAGGTAGATAAAAATAAGTACTATATTAA-GGGCCCC-ATCTATAGCTTT 195634
                                 v                      -       -?    v      
C rnd-4_family-       2118 AAGGTACATAAAAATAAGTACTATATTAATGGGCCCCTNTCTAGAGCTTT 2069

  scaffold161|s     195635 GCCTTCTAGTGTCACCCCCTCCCAC-AAGCCCCCCCACCACCACCAATAC 195683
                                              i   v -   v v     -----        
C rnd-4_family-       2068 GCCTTCTAGTGTCACCCCCCCCCCCCAAGGCACCCCA-----ACCAATAC 2024

  scaffold161|s     195684 ACCCTCTAGTATGGAGTCTTAACTGATAA-TTGTTTGTAACACTAGTTTG 195732
                             v                ?    i    -        i           
C rnd-4_family-       2023 ACACTCTAGTATGGAGTCTNAACTAATAAATTGTTTGTGACACTAGTTTG 1974

  scaffold161|s     195733 -------ATGATTATGATGGTCCATTTGAACAACAATTCCTGTTGCTATT 195775
                           -------   iii  iiv                                
C rnd-4_family-       1973 GTTGGACATGGCCATAGGGGTCCATTTGAACAACAATTCCTGTTGCTATT 1924

  scaffold161|s     195776 AGAGCTAGAGACCACC-ATTTTTTTATATGGTACACATATCATTTGTGAC 195824
                                     --    - v    v                   ?    ? 
C rnd-4_family-       1923 AGAGCTAGAG--CACCCAATTTTGTATATGGTACACATATCATNTGTGNC 1876

  scaffold161|s     195825 ATATACATTTTGGCACACCTGTTGTACCAAATGAAGTTGCTTACAA--CA 195872
                              ii i  ?                         -      i   --  
C rnd-4_family-       1875 ATACGCGTTNTGGCACACCTGTTGTACCAAATGAA-TTGCTTGCAAAACA 1827

  scaffold161|s     195873 CTTGTGAAAAATGGTGCATATATGTGTAACATAACAGTAATCTGAAAAAT 195922
                             i  i   v i                       vi           - 
C rnd-4_family-       1826 CTCGTAAAATACGGTGCATATATGTGTAACATAACTATAATCTGAAAA-T 1778

  scaffold161|s     195923 GCCATATGATTGCCCAAATTTCTACCAATATGAAATGATACTACATGTTA 195972
                            i     ? i v        iv v        vi    i i     i?  
C rnd-4_family-       1777 GTCATATNACTTCCCAAATTCATTCCAATATGCGATGACATTACATANTA 1728

  scaffold161|s     195973 CCAAACATAAGCTTAATAAGAAATAAGAATCACAACCTTAATTTCTTTTG 196022
                            v                    -------     ?   i    i      
C rnd-4_family-       1727 CAAAACATAAGCTTAATAAGAA-------TCACANCCTCAATTCCTTTTG 1685

  scaffold161|s     196023 AAGTTGTTACTTAGAAAGGTGGGACAACAGATGAAACCTTATTAAGCAAG 196072
                                 i           v          v     ?   i          
C rnd-4_family-       1684 AAGTTGCTACTTAGAAAGTTGGGACAACACATGAANCCTCATTAAGCAAG 1635

  scaffold161|s     196073 ACATCTTCCTGTGATCCT 196090
                                             
C rnd-4_family-       1634 ACATCTTCCTGTGATCCT 1617

Matrix = 20p43g.matrix
Kimura (with divCpGMod) = 7.85
Transitions / transversions = 1.52 (32/21)
Gap_init rate = 0.04 (25 / 651), avg. gap size = 1.28 (32 / 25)

14027 7.03 0.95 0.79 scaffold161|size418508 195680 197572 (217941) C rnd-1_family-263#Unknown (0) 1896 1 m_b1820s001i214 40196

  scaffold161|s     195680 ATACACCCTCTAGTATGGAGTCTTAACTGATAATTGTTTGTAACACTAGT 195729
                                 v                     i                     
C rnd-1_family-       1896 ATACACACTCTAGTATGGAGTCTTAACTAATAATTGTTTGTAACACTAGT 1847

  scaffold161|s     195730 TTG-------ATGATTATGATGGTCCATTTGAACAACAATTCCTGTTGCT 195772
                              -------   iii  iiv                             
C rnd-1_family-       1846 TTGGTTGGACATGGCCATAGGGGTCCATTTGAACAACAATTCCTGTTGCT 1797

  scaffold161|s     195773 ATTAGAGCTAGAGA-CCACCATTTTTTTATATGGTACACATATCATTTGT 195821
                                         -  vi  v    v                   v   
C rnd-1_family-       1796 ATTAGAGCTAGAGAACCCTCAATTTTGTATATGGTACACATATCATGTGT 1747

  scaffold161|s     195822 GACATATACATTTTGGCACACCTGTTGTACCAAATGAAGTTGCTTACAA- 195870
                            v    iivi  v                         i      i   -
C rnd-1_family-       1746 GCCATACGAGTTATGGCACACCTGTTGTACCAAATGAAATTGCTTGCAAA 1697

  scaffold161|s     195871 -CACTTGTGAAAAATGGTGCATATATGTGTAACATAACAGTAATCTGAAA 195919
                           -       i   v i                       vi          
C rnd-1_family-       1696 ACACTTGTAAAATACGGTGCATATATGTGTAACATAACTATAATCTGAAA 1647

  scaffold161|s     195920 AATGCCATATGATTGCCCAAATTTCTACCAATATGAAATGATACTACATG 195969
                               i     v   v        iv v        v    ii i     i
C rnd-1_family-       1646 AATGTCATATTATTTCCCAAATTCATTCCAATATGCAATGGCATTACATA 1597

  scaffold161|s     195970 TTACCAAACATAAGCTTAATAAGAAATAAGAATCACAACCTTAATTTCTT 196019
                               v                    -------              i   
C rnd-1_family-       1596 TTACAAAACATAAGCTTAATAAGAA-------TCACAACCTTAATTCCTT 1554

  scaffold161|s     196020 TTGAAGTTGTTACTTAGAAAGGTGGGACAACAGATGAAACCTTATTAAGC 196069
                                    i           v          v         i       
C rnd-1_family-       1553 TTGAAGTTGCTACTTAGAAAGTTGGGACAACACATGAAACCTCATTAAGC 1504

  scaffold161|s     196070 AAGACATCTTCCTGTGATCCT-CTGCTTTGTACAAAGATGTACAGAGCAG 196118
                                          v     -              i   i         
C rnd-1_family-       1503 AAGACATCTTCCTGTCATCCTTCTGCTTTGTACAAAAATGCACAGAGCAG 1454

  scaffold161|s     196119 GTAGAATGGTGCCAACTAGTTCTTGGAGGCTTATTGATTTTTTGACTAAA 196168
                                 i                                         i 
C rnd-1_family-       1453 GTAGAACGGTGCCAACTAGTTCTTGGAGGCTTATTGATTTTTTGACTAGA 1404

  scaffold161|s     196169 GTAACTCCAGCAGCCTTAATGCATTACATTTACGGAGGGTGTGTGTTGCT 196218
                                 ---          i            i                 
C rnd-1_family-       1403 GTAACT---GCAGCCTTAACGCATTACATTTATGGAGGGTGTGTGTTGCT 1357

  scaffold161|s     196219 GCTAATGGATTGAGCATCAGTTTTTAGCATTATTTCATGTTCATTAATGA 196268
                                         i v  i                      i       
C rnd-1_family-       1356 GCTAATGGATTGAGTAACAATTTTTAGCATTATTTCATGTTCGTTAATGA 1307

  scaffold161|s     196269 ATATTTCCTTAGCTCAACCATTTTGAATAGTTACTTATTGTTTCTTCTTG 196318
                            v        v                            v          
C rnd-1_family-       1306 AAATTTCCTTTGCTCAACCATTTTGAATAGTTACTTATTTTTTCTTCTTG 1257

  scaffold161|s     196319 TTTTTGTACAGGTTGTCATGCCCATACACTTTGAGGAATACCGTGGATCA 196368
                               i    i                                i       
C rnd-1_family-       1256 TTTTCGTACGGGTTGTCATGCCCATACACTTTGAGGAATACCATGGATCA 1207

  scaffold161|s     196369 TCAATAAGGGTCAGTCAGTGATGTTCTAATAAGTATTGTTTATTGCTCAT 196418
                                    vv       i             v                 
C rnd-1_family-       1206 TCAATAAGGCACAGTCAGCGATGTTCTAATAATTATTGTTTATTGCTCAT 1157

  scaffold161|s     196419 TCATTGTAGTGCACACATATCTTGAGATAATACTGTATTTTATAACAAAT 196468
                                                   v   i               v     
C rnd-1_family-       1156 TCATTGTAGTGCACACATATCTTGTGATGATACTGTATTTTATACCAAAT 1107

  scaffold161|s     196469 ACCCTCTTGCAATTCAATTGGGGTATGACACATTGTTACACATTGCAATC 196518
                                              i --           ?       i       
C rnd-1_family-       1106 ACCCTCTTGCAATTCAATTAG--TATGACACATTNTTACACACTGCAATC 1059

  scaffold161|s     196519 GATATTCACTTCACTATGCTTCACTTACATCTTTGATTGCTCATCTTTTT 196568
                                   i           v                             
C rnd-1_family-       1058 GATATTCATTTCACTATGCTGCACTTACATCTTTGATTGCTCATCTTTTT 1009

  scaffold161|s     196569 CATGTTCACAACTGGGTAAGTCAGTTGATTGTATCACTTGCAGATTTCAG 196618
                                                            i                
C rnd-1_family-       1008 CATGTTCACAACTGGGTAAGTCAGTTGATTGTACCACTTGCAGATTTCAG 959

  scaffold161|s     196619 ATGACTGACTCTATTTTTCAATCGGTGCATCCTTTGTCACCATTACAGAT 196668
                                 i           ?   i i                         
C rnd-1_family-        958 ATGACTAACTCTATTTTTNAATTGATGCATCCTTTGTCACCATTACAGAT 909

  scaffold161|s     196669 GATAACAATTACAATAGGTTTTT-AAATATTTATTGGCATAGTTGCCAAA 196717
                                                  -       v                  
C rnd-1_family-        908 GATAACAATTACAATAGGTTTTTTAAATATTGATTGGCATAGTTGCCAAA 859

  scaffold161|s     196718 CTTCCTTCTAAAATGGTAGCAATAAGGGTAATGCCAATGTTGAAAGGAAA 196767
                                                  ?       v i           v    
C rnd-1_family-        858 CTTCCTTCTAAAATGGTAGCAATNAGGGTAAGGTCAATGTTGAAATGAAA 809

  scaffold161|s     196768 GATAATGAGTGCCACCACACTCTCACATTGTGCAACTGTGTTTTTGGTAA 196817
                              i  i          v                             vv 
C rnd-1_family-        808 GATGATAAGTGCCACCAGACTCTCACATTGTGCAACTGTGTTTTTGGGCA 759

  scaffold161|s     196818 TACTCAAAACCTTAACTAACAGTACAGAATTGATACAACCTCATCTAGGA 196867
                                                                             
C rnd-1_family-        758 TACTCAAAACCTTAACTAACAGTACAGAATTGATACAACCTCATCTAGGA 709

  scaffold161|s     196868 TCATTTCAGGGTATCTCTTTGTATACTCCATGTTTGCATTGTCAATTACA 196917
                            v       i                         v              
C rnd-1_family-        708 TAATTTCAGAGTATCTCTTTGTATACTCCATGTTTTCATTGTCAATTACA 659

  scaffold161|s     196918 TCATTAATGCAACTGTGTGCCAGAGGGACAGCTAGAAAGAGAAAGTTGCT 196967
                                i                         v i                
C rnd-1_family-        658 TCATTGATGCAACTGTGTGCCAGAGGGACAGATGGAAAGAGAAAGTTGCT 609

  scaffold161|s     196968 GCTGTTTGAGATTTCTATCAGTAGGCAGAGTAAATGCCAGGATTCAAAGG 197017
                                        v            i   ?i    v v           
C rnd-1_family-        608 GCTGTTTGAGATTGCTATCAGTAGGCGGAGNGAATGGCCGGATTCAAAGG 559

  scaffold161|s     197018 TTGTGCAAATGAACTATTTGGGGAGATATTTG--GATGTTCCCACAGAAT 197065
                                       v             i     --                
C rnd-1_family-        558 TTGTGCAAATGATCTATTTGGGGAGACATTTGGTGATGTTCCCACAGAAT 509

  scaffold161|s     197066 TGGACAAGTTGGATTAGCCGGGAGGGTTCTTTCATGTCTGTGAGAGGTGG 197115
                                                       -                     
C rnd-1_family-        508 TGGACAAGTTGGATTAGCCGGGAGGGTT-TTTCATGTCTGTGAGAGGTGG 460

  scaffold161|s     197116 GTATGTACCGGTATT-CATCATTGTGTTGTTCAGTTGTGTGTGTTGTGAG 197164
                            iv    vv      -                    v   v        v
C rnd-1_family-        459 GCTTGTAGGGGTATTCCATCATTGTGTTGTTCAGTTTTGTTTGTTGTGAT 410

  scaffold161|s     197165 CTCCTTACTCTTGGTAACAGGTGTTCTCACAGGACTTTCTCATCATCTGG 197214
                             i              v     vv         i               
C rnd-1_family-        409 CTTCTTACTCTTGGTAAGAGGTGGGCTCACAGGATTTTCTCATCATCTGG 360

  scaffold161|s     197215 AGGCTTTAGTAATGGGGTAAATGATGTAATGGTTCCAATAGTAGTCTTGT 197264
                                                                             
C rnd-1_family-        359 AGGCTTTAGTAATGGGGTAAATGATGTAATGGTTCCAATAGTAGTCTTGT 310

  scaffold161|s     197265 TCCAGTCTTGTGAAAATTGACTGTGTTGTGTGCTTGCAGTGTTTCAAGTA 197314
                                                               v             
C rnd-1_family-        309 TCCAGTCTTGTGAAAATTGACTGTGTTGTGTGCTTGAAGTGTTTCAAGTA 260

  scaffold161|s     197315 AATTTTTAAGTC--GGAGAAATATTTTGTTGTACAAAATAACTAGGTGAT 197362
                                 i-    --? v                 v      i        
C rnd-1_family-        259 AATTTTC-AGTCTTNGTGAAATATTTTGTTGTACTAAATAATTAGGTGAT 211

  scaffold161|s     197363 TCTTAGACCTTCGTTCACAGTATTATTCTTGTCGTAATTTATTTAGTGAA 197412
                            v         -  i? ii    v v i  v   ?       ? ?     
C rnd-1_family-        210 TGTTAGACCTT-GTCNATGGTATGAATTTTCTCGNAATTTATNTNGTGAA 162

  scaffold161|s     197413 AAGATCGTAAATATAGGTAATATCTTAAGATATTTCATATTACGCGAACA 197462
                           iv         i                                     ?
C rnd-1_family-        161 GTGATCGTAAACATAGGTAATATCTTAAGATATTTCATATTACGCGAACN 112

  scaffold161|s     197463 GTATGACCTATGAGTTCGATCGCGATTCAGGA-TAATAACTTTGATATCG 197511
                                          i        i  ?  v -  v    ?v       v
C rnd-1_family-        111 GTATGACCTATGAGTCCGATCGCGGTTNAGTATTATTAACNATGATATCT 62

  scaffold161|s     197512 CTCGGAATTGTATAGGTAATTCATCATAGAATCGTTCTATGATATTGACG 197561
                                    i                                        
C rnd-1_family-         61 CTCGGAATTATATAGGTAATTCATCATAGAATCGTTCTATGATATTGACG 12

  scaffold161|s     197562 ACCGGTAATAA 197572
                                      
C rnd-1_family-         11 ACCGGTAATAA 1

Matrix = 20p43g.matrix
Kimura (with divCpGMod) = 6.96
Transitions / transversions = 1.06 (68/64)
Gap_init rate = 0.01 (25 / 1892), avg. gap size = 1.32 (33 / 25)


408 17.96 2.65 6.42 scaffold161|size418508 201603 201715 (213798) rnd-1_family-379#Unknown 69 177 (1) m_b1820s001i215 40197

  scaffold161|s     201603 ATTGGCGTGATGGACAGACGTGCGAGCATGCACCTTCCGCCACCTCGACC 201652
                                v              v -  -      v iv     i    --- 
  rnd-1_family-         69 ATTGGGGTGATGGACAGACGAG-GA-CATGCAGCCGCCGCCGCCTC---C 113

  scaffold161|s     201653 TTCACCA---TCTCATTCTTTTGTTTGGGGTGGCTGCCATCCATGAGCAC 201699
                           i      ---v        v i iivi i i   i   -      -?  ?
  rnd-1_family-        114 CTCACCAACGGCTCATTCTGTCGCCGAGAGCGGCCGCC-TCCATG-NCAN 161

  scaffold161|s     201700 GATTGATGCAGTGGTT 201715
                              i       i    
  rnd-1_family-        162 GATCGATGCAGCGGTT 177

Matrix = 20p43g.matrix
Kimura (with divCpGMod) = 12.31
Transitions / transversions = 1.71 (12/7)
Gap_init rate = 0.07 (8 / 112), avg. gap size = 1.25 (10 / 8)


1511 28.14 6.33 2.72 scaffold161|size418508 202266 203829 (211684) C rnd-5_family-4009#Unknown (4) 2871 1253 m_b1820s001i216 40198

  scaffold161|s     202266 GAGGATTTCATGGGCTATCCTCACCTCCTGGTATTTGCGGCGATGCGAAA 202315
                             ?  ivi ? v     i  ?vi?  v     i     ?ii    ? ivv
C rnd-5_family-       2871 GANGACGCCNTCGGCTACCCNGGNCTGCTGGTGTTTGCNATGATGNGGCC 2822

  scaffold161|s     202316 AAAATCGCCGCACATCCACCTGATCCATTCGGCGGGGACATACCCAAATG 202365
                              i?i?  vi?    ? ?  v?    i  v?ivvi i v     ?    
C rnd-5_family-       2821 AAAGNTNCCCTNCATCNANCTTNTCCACTCCNTCCAGGCCTACCCNAATG 2772

  scaffold161|s     202366 TTCCTGG-AGCGGATAAGGAATGGTCGGGAAAAACCATAGGGTTTTTGGG 202414
                           i?  v  -    - ivv? v??  vv   i  i     ?  ?  ii    
C rnd-5_family-       2771 CNCCAGGCAGCG-ACCCNGCNNGGAAGGGGAAGACCATNGGNTTCCTGGG 2723

  scaffold161|s     202415 AGACAGGACG--GTGGTGGC-AACGCCACAGATGATAGAGCTCGGGTGCA 202461
                           ?   ? ?  ?--  iv v  -?i i  v      i v   i vii viv 
C rnd-5_family-       2722 NGACNGNACNTCGTACTCGCCNGCACCTCAGATGGTTGAGTTGAAGGAAA 2673

  scaffold161|s     202462 ACACTGCATGGGGGTGGGAAGACGAGTCCGTCTGCGTGGACGTAACCGAG 202511
                            vi vv ?    ??     iii ?i ii?  v?? ivv   v ?  ?  i
C rnd-5_family-       2672 AGGCGCCNTGGGNNTGGGAGAGCNGGCTNGTGNNCAACGACCTNACNGAA 2623

  scaffold161|s     202512 TTCGAGGCCTTCTTCACCATGCCGGCAAATCAAAACAAGTGGTGGATCCC 202561
                             v  vvv? ?  v iivi v  ? v?  ivvii ?i??iv     i?  
C rnd-5_family-       2622 TTGGACCANTNCTACGTGGTCCCNGGNAACGCGGANGNNCTGTGGACNCC 2573

  scaffold161|s     202562 GGGCCCCACCGCCACCAAGACAAGAGCGGCATGCCCGCGGATGTTGGCGT 202611
                             i?  ?  ?  ?? ?vi  ii v? i?i ?vv?  ?? ?   i    ?i
C rnd-5_family-       2572 GGANCCNACNGCNNCNCGGATGACNGTNACNGCNCCNNGNATGCTGGCNC 2523

  scaffold161|s     202612 TGCCTTCGGACTGCGTATTGTTCTGCGCCGAACAACGCC---GCACGCCG 202658
                            ?  vi v        ivi   i        iv?  ?  --- ?  i  ?
C rnd-5_family-       2522 TNCCACCCGACTGCGTGGCGTTTTGCGCCGAGGNACNCCAGAGNACACCN 2473

  scaffold161|s     202659 TGGGAGTT-GTATCG---TCACATCGCCACATCCCTTC---ATCAATCCA 202701
                           iiv i   - i v  --- i   vi-   ?iv  iv i---?v iiv?  
C rnd-5_family-       2472 CACGGGTTGGCAACGCACTTACAAT-CCANGGCCTATTGGGNGCGGGNCA 2424

  scaffold161|s     202702 AACTTGGTCCAGCCAGCTACAGGCTGGTCTTTGATTGGTG-CTGCATGGC 202750
                           v-  v i v??i?? iv   ivv  ?i vi ?  i     -         
C rnd-5_family-       2423 T-CTGGATGNNANNAAGTACGCCCTNATGCTNGACTGGTGTCTGCATGGC 2375

  scaffold161|s     202751 AGCACAGCCGGGTACAGGCACTA----ACACTTCCAG----CAGCATGCT 202792
                           ?      v   i?- ??   vii----   vii v i----    i ?? 
C rnd-5_family-       2374 NGCACAGGCGGAN-CNNGCAACGGGGGACAGCCCAAAAANCCAGCGTNNT 2326

  scaffold161|s     202793 CGCATTCGCAACTCCAGCAGTGCTGGGCATGTCACCTCATTGTCATGAGT 202842
                           v? v   v ? i v ?v ?i vv v  -  -i?i  v vi  -  ii   
C rnd-5_family-       2325 GNCCTTCCCNATTACNCCNATCATCGG-AT-CNGCCGCCCTG-CACAAGT 2279

  scaffold161|s     202843 GGGTGTATAAGA-GACTCCAGTCCACGTTGGGA------ACGA-TGGCTG 202884
                              i-  iiiv - v   vvi i   vi     ------  i - v   v
C rnd-5_family-       2278 GGGC-TACGGCACGCCTCGCATTCACCCTGGGATCCCCTACAAGTCGCTC 2230

  scaffold161|s     202885 ACTCAGGACAAGGCAACGGGCC-CACA-GACACCCGTCGTCATGAACCCC 202932
                             --   -  i v v  iii  - v  - i    vi?    i  v   v 
C rnd-5_family-       2229 AC--AGG-CAGGTCCACAAACCACCCATGGCACCGANCGTCGTGCACCGC 2183

  scaffold161|s     202933 CCAG--GGACT-CC-GTGCT--CGCCAACGGAACACTCGAAGTTAACCTC 202976
                            v  -- v ?i-  - i  i-- v   v  ---    v  v  ii?    
C rnd-5_family-       2182 CGAGTCGCANCACCAGCGCCTACCCCACCG---CACTGGATGTCGNCCTC 2136

  scaffold161|s     202977 ATTGCCCAAGTGACGGCGGTGGTGGTCGCGGCGCTACGGGCGGAGCAAGG 203026
                           i ?  ?  i  ?  ?    ii  ?i v        ----- i v  v iv
C rnd-5_family-       2135 GTNGCNCAGGTNACNGCGGCAGTNATGGCGGCGCT-----CAGCGCCAAC 2091

  scaffold161|s     203027 AGCCCTGGCAACACCCATGGAGCCACGGAACGAAGGC-CGGCTAGAAGCT 203075
                             ---   v i  ivviv  i   v  -- v  i   - iv v  v  --
C rnd-5_family-       2090 AG---TGGAAGCATGGGAGGGGCCTCG--AGGAGGGCACACCAAGCAG-- 2048

  scaffold161|s     203076 GCGG------CAAAACCCTATAGCGAGTTCCAGCTGGCTAAGCTAAAAGG 203119
                               ------ i  i vv  i   ?v?  i        i     ?  i  
C rnd-5_family-       2047 GCGGACGAATCGAAGCAGTACAGCNCNTTTCAGCTGGCCAAGCTNAAGGG 1998

  scaffold161|s     203120 GTTCAGCTGCGTGAGGAAC--CAAG--CATCGCTGCAGCCCATCTGGCAA 203165
                           v  iv  v    v vvv  --  i --    v ----      i   v v
C rnd-5_family-       1997 TTTTTGCGGCGTCATCCACGACAGGGACATCCC----GCCCATTTGGGAT 1952

  scaffold161|s     203166 TACTTCCGCAGTAC-------------GC-CAACGCACCAAACTCCTCGA 203201
                             i  i    ??  -------------  -  v           v     
C rnd-5_family-       1951 TATTTTCGCANNACAAAGGACGTCGACGCACATCGCACCAAACTACTCGA 1902

  scaffold161|s     203202 GGACATGTGACAGTGGGCACGCAACAATGATGTTCAAATTAACC-GCAGT 203250
                           ivi  i v i??v     i?ivi???    ?i ivvi?   ? ?- vi i
C rnd-5_family-       1901 ACGCACGGGGNNTTGGGCGNAGGNNNATGANATCGCGNTTANCNAGGGGC 1852

  scaffold161|s     203251 GTATACTTCGATAAGGCCACGATGGACGACATCACAAAACTCGAGTTTGG 203300
                           vii        ?   ? ?  v        v  vi     ?    i  iii
C rnd-5_family-       1851 TCGTACTTCGANAAGNCNACTATGGACGAGATAGCAAAANTCGAATTCAA 1802

  scaffold161|s     203301 GCCGGGCACTCCCACTGCGTTCTTGACTACAGCGGAGCAAGGCATCTCGA 203350
                           v? ?  ?? iv    v  i v   v???  ?      v ?  v  i  v 
C rnd-5_family-       1801 CNCNGGNNCCGCCACGGCATACTTCNNNACNGCGGAGAANGGAATTTCTA 1752

  scaffold161|s     203351 TACTGGT-GTGCAGGCC---TCGGGCAGGGAACGAAACGGCC----GACC 203392
                            v     -  - ?    ---   ? -i  vv    v v    ----  v 
C rnd-5_family-       1751 TCCTGGTCGT-CNGGCCGCGTCGNG-GGGCCACGATAAGGCCAGCAGAGC 1704

  scaffold161|s     203393 TTCGGTCAAAAGAGCAGGTCATG-TCAT--CCACACGCCAAATTCACACC 203439
                            v   ? i ii     ? iv i -? v -- ?ivi   --  i -     
C rnd-5_family-       1703 TGCGGNCGAGGGAGCANGCAACGCNCCTGGCNGAGCGC--AACT-ACACC 1657

  scaffold161|s     203440 CTCCTC-GAGGCGCT---CCTT-TTAGGGAAGCGGGATCCTCGACCTCCT 203484
                             vvv -  v  v  ---?   -ii?? v  ---   i  iv i     i
C rnd-5_family-       1656 CTGAGCAGATGCCCTGGGNCTTACCNNGCAA---GGACCCCAGGCCTCCC 1610

  scaffold161|s     203485 GCTGCC-----ACTTTCCATGAACTGAAGTTGGATCTTGGGACCTTTTGT 203529
                             iiv -----    vi v?     ??v?iv    v??  ?  i     i
C rnd-5_family-       1609 GCCAGCGGGAAACTTATCTNGAACTNNTNCGGGATGNNGGNACTTTTTGC 1560

  scaffold161|s     203530 GCCC---TGCTCTGGACTCTCTTTGGGGAAAAGTGCGATTACTTCGATAA 203576
                               ---    -  ?  ?  v     v  ???v     i       ?v  
C rnd-5_family-       1559 GCCCCGGTGCT-TGNACNCTGTTTGGCGANNNCTGCGACTACTTCGNAAA 1511

  scaffold161|s     203577 -TTGCTATGGGCTGTTTACCATGCTTGACTCCGA--AAGTGTGACGGCGA 203623
                           -i  i -i ivi   vv???     vi    ?  -- i    -   v i 
C rnd-5_family-       1510 CCTGTT-CGACTTGTGGNNNATGCTGAACTCNGAGCAGGTGT-ACGCCAA 1463

  scaffold161|s     203624 ATGCGCCCAATTT-----CACCCCCACTATTTGCCGGCAGATCACCTGGG 203668
                           i?v? v  ii   -----ii?   i v iv --   v        vi   
C rnd-5_family-       1462 GNCNGACCGGTTTTGGGGTGNCCCTAATGGT--CCGCCAGATCACGCGGG 1415

  scaffold161|s     203669 CCGTGCTAAATGACAGCCGCCAGTACTTTTTCAGGACCCTGACAGCTGAT 203718
                             i ?v vi v      v v    ?i  i?  v v   v ?  ? vv  ?
C rnd-5_family-       1414 CCATNATTGAGGACAGCAGACAGTNTTTCNTCCGCACCGTNACNGAGGAN 1365

  scaffold161|s     203719 AACTTTTCTACGGGCCAA-GTTTGTTGGCCAACATCACTCCTCATGCAAG 203767
                           i vi ?? v v   v   - iii i vv  i  ?  ? v   ?   v vi
C rnd-5_family-       1364 GAGCTNNCGAGGGGACAACGCCCGCTTCCCGACNTCNCACCTNATGAACA 1315

  scaffold161|s     203768 TCATTGGGGCTGACGTCCATGTGTGCAG-GGAAATTCGCATGGGTAACTT 203816
                             i    vi i  i   ivi v -  ? -v  i  i? vv    ?  i  
C rnd-5_family-       1314 TCGTTGGCACCGATGTCTCCGAG-GCNGTCGAGATCNGGTTGGGNAATTT 1266

  scaffold161|s     203817 TCCAGAGAAGTGG 203829
                           i  i ??      
C rnd-5_family-       1265 CCCGGNNAAGTGG 1253

Matrix = 20p43g.matrix
Kimura (with divCpGMod) = 37.03
Transitions / transversions = 1.06 (220/208)
Gap_init rate = 0.05 (85 / 1563), avg. gap size = 1.68 (143 / 85)


2352 20.90 3.25 1.75 scaffold161|size418508 203153 203829 (211684) rnd-1_family-820#Unknown 11 697 (0) m_b1820s001i217 40199

  scaffold161|s     203153 GCCCATCTGGCAATACTTCCG---CA----------GTACGC-CAACGCA 203188
                                     v ?     i  ---  ---------- v    -  ?  ? 
  rnd-1_family-         11 GCCCATCTGGGANTACTTTCGGNCCACGAAGGANGTGGACGCNCANCGNA 60

  scaffold161|s     203189 CCAAACTCCTCGAGGACATGTGACAGTGGGCACGCAACAATGATGTTCAA 203238
                             ? i  v  ?    i    ? i         v v? v  i  i  ivv 
  rnd-1_family-         61 CCNAGCTGCTNGAGGGCATGNGGCAGTGGGCAAGGNAAAACGACGTCGCA 110

  scaffold161|s     203239 ATTAACCGCAGTGTATACTTCGATAAGGCCACGATGGACGACATCACAAA 203288
                               vvv vi i  ?        ?   ? ?  ?            i i  
  rnd-1_family-        111 ATTACAAGGGGCGTNTACTTCGANAAGNCNACNATGGACGACATCGCGAA 160

  scaffold161|s     203289 ACTCGAGTTTGGGCCGGGCACTCCCACTGCGTTCTTGACTACAGCGGAGC 203338
                           i? v     i? v     ?  ?  ?  v  ? v i v? v          
  rnd-1_family-        161 GNTGGAGTTCNGCCCGGGNACNCCNACGGCNTACCTCNCAACAGCGGAGC 210

  scaffold161|s     203339 AAGGCATCTCGATACTGGTGTGCAGGCCTCGGGCAGGGAACGAAACGGCC 203388
                            i        ?  ?  ?i -  iv ?  v   i i  ?           v
  rnd-1_family-        211 AGGGCATCTCNATNCTNAT-TGTCGNCCGCGGACGGGNAACGAAACGGCG 259

  scaffold161|s     203389 GACCTTCGGTCAAAAGAGCAGGTCATGTCATCCACACGCCAAATTCACAC 203438
                              v i     i  i     ? i?   iviii?  iviv i  vi     
  rnd-1_family-        260 GACATCCGGTCGAAGGAGCANGCNATGCAGCTNACGGAGCGAAACCACAC 309

  scaffold161|s     203439 CCTCCTCGAGGCGCTC-CTTTTAGGGAAGCGGGATCCTCGACCTCCTGCT 203487
                           v  v?iv  ?     v-  ? ivv     ---  i  ?  ?  v  v  v
  rnd-1_family-        310 GCTGNCGGANGCGCTGGCTNTCTCGGAAG---GACCCNCGNCCGCCGGCG 356

  scaffold161|s     203488 GCCACTTTCCATGAACTGAAGTTGGATCTTGGGACCTTTTGTGCCCTGCT 203537
                           iv   ? v   i         i    iv i  ?  ?  i  i  ?  ?  
  rnd-1_family-        357 AGCACNTACCACGAACTGAAGCTGGACGTCGGNACNTTCTGCGCNCTNCT 406

  scaffold161|s     203538 CTGGACTCTCTTTGGGGAAAAGTGCGATTA-CTTCGATAATTGCTATGGG 203586
                           vi  i v  v  i  ?  ?           -i     v  i  i -i vv
  rnd-1_family-        407 GCGGGCGCTGTTCGGNGANAAGTGCGATTATTTTCGAAAACTGTT-CGCC 455

  scaffold161|s     203587 CTGTTTACCATGCTTGACTCCGA--AAGTGTGACGGCGAATGCGCCCAAT 203634
                                ?vv?     v     v  --      -  -  ?  ?   vv vi 
  rnd-1_family-        456 CTGTTNCGNATGCTGGACTCGGAGCAAGTGT-AC-GCNAANGCGGACCGT 503

  scaffold161|s     203635 TTC--ACCCCCACTATTTGCCGGCAGATCACCTGGGCCGTGCTAAATGAC 203682
                              --i  v   v iv  --  v  i     v        vv vi v   
  rnd-1_family-        504 TTCGGGCCGCCAATGGTT--CGCCAAATCACGTGGGCCGTTATTGAAGAC 551

  scaffold161|s     203683 AGCCGCCAGTACTTTTTCAGGACCCTGACAGCTGATAACTTTTCTACGGG 203732
                                ?        i   v ?   v ?  i  v  ii    iv v?    
  rnd-1_family-        552 AGCCGNCAGTACTTCTTCCGNACCGTNACGGCGGACGACTTCGCGNCGGG 601

  scaffold161|s     203733 CCAAGTTTGTTGGCCAACATCACTCCTCATGCAAGTCATTGGGGCTGACG 203782
                           ?  i  ?i v     ?  i  i     ?     ?i    i  v  ?    
  rnd-1_family-        602 NCAGGTNCGGTGGCCNACGTCGCTCCTNATGCANATCATCGGCGCNGACG 651

  scaffold161|s     203783 -TCCATGTGTGCAG-GGAAATTCGCATGGGTAACTTTCCAGAGAAGTGG 203829
                           -    v ---  i -v  i  i? v     v     i  ?         
  rnd-1_family-        652 TTCCAAG---GCGGTCGAGATCNGGATGGGAAACTTCCCNGAGAAGTGG 697

Matrix = 20p43g.matrix
Kimura (with divCpGMod) = 21.64
Transitions / transversions = 0.96 (68/71)
Gap_init rate = 0.03 (21 / 676), avg. gap size = 1.62 (34 / 21)


531 27.73 1.79 1.79 scaffold161|size418508 204015 204238 (211275) rnd-1_family-930#Unknown 21 244 (0) m_b1820s001i218 40200

  scaffold161|s     204015 GGACAGACCGGTGGCAATCCGCCAATCCAATATTCATCCCAAAATTAAAG 204064
                              ?v i     ??iv  ?  v  ivvvi ii i  i  v vi  i   ?
  rnd-1_family-         21 GGANCGGCCGGTNNTCATNCGGCAGGAGGACGTCCACCCGACGATCAAAN 70

  scaffold161|s     204065 CGCTCTTGGCACCCTACAGTGCAGACTTTCGGAGTGTGCAACTCCGCAAT 204114
                           ??? vv    ivvi    vi  iv    i     i  ?  i  ?  v---
  rnd-1_family-         71 NNNTGATGGCGGGTTACATCGCGCACTTCCGGAGCGTNCAGCTNCGA--- 117

  scaffold161|s     204115 CTGATGTG---GGCGTGCAA-TATCGCTGAGGGGGCTCTGCCAACGTTGC 204160
                             ?v    ---    -  ii-?i vi v    v  vi     i   v?  
  rnd-1_family-        118 CTNCTGTGCAAGGCG-GCGGGNGTGACGGAGGCGGACCTGCCGACGGNGC 166

  scaffold161|s     204161 CAAAGTACATGCAAGACGGACGAAACCTCCTGTGCTACTCCTACGTCCTT 204210
                            i      i   iv     ivii   v??        i  ?     ?  ?
  rnd-1_family-        167 CGAAGTACGTGCGCGACGGGAAGAACGNNCTGTGCTATTCNTACGTNCTN 216

  scaffold161|s     204211 GGGAAATGCCAGGGCAGGATCTGTGGGC 204238
                             ?      v    v i vvi     i 
  rnd-1_family-        217 GGNAAATGCAAGGGAAAGTATTGTGGAC 244

Matrix = 20p43g.matrix
Kimura (with divCpGMod) = 31.12
Transitions / transversions = 1.18 (33/28)
Gap_init rate = 0.03 (6 / 223), avg. gap size = 1.33 (8 / 6)


2802 21.50 0.29 0.44 scaffold161|size418508 205129 205810 (209703) rnd-1_family-465#Unknown 1 681 (28) m_b1820s001i219 40201

  scaffold161|s     205129 GAAACCAAATGTGCCCCTCGGGGCTTGCCTTACAACACCCGGCAGCACCT 205178
                            i   v          ??    v  v  ?i ?  v        i  i  v
  rnd-1_family-          1 GGAACGAAATGTGCCCNNCGGGCCTGGCNCTNCACCACCCGGCGGCGCCG 50

  scaffold161|s     205179 ACTCTCCTCCACTATGCCACAAGGGGTTGCCCTGTCATGACAGGGCGTCC 205228
                             i  ?  ?  v  i     i i   v     ? iv?v?  i  ?  v  
  rnd-1_family-         51 ACCCTNCTNCAGTACGCCACGAAGGGGTGCCCNGCGNANACGGGNCGACC 100

  scaffold161|s     205229 ATGGACAAGGGATCAAATGCAAGCCTCAATTGATCGCGGCCCACATGTCT 205278
                           i     iv    v- i   v i  vv ?  i  ?  v  ?  i  i iv 
  rnd-1_family-        101 GTGGACGCGGGAG-AGATGGAGGCGGCNATCGANCGGGGNCCGCACGCGT 149

  scaffold161|s     205279 CAGCCCTAGCACCGGACGCAATCGCCCAACTGCGCAAA-GAGGTACAAGA 205327
                            i  v  i  i     ?  ?    ??     -   vi -  i  ???i  
  rnd-1_family-        150 CGGCGCTGGCGCCGGANGCNATCGNNCAACT-CGCCGACGAAGTNNNGGA 198

  scaffold161|s     205328 GAAAGTAAGGTGTGGCCAAGCAAAGATTGTGGAGTGGGAGAGCATCTGCG 205377
                              i   ivvvi?  ?  i   vi ? ?  v  ?     vii    viv?
  rnd-1_family-        199 GAAGGTAGCCGANGGNCAGGCACGGNTNGTCGANTGGGACGACATCAAGN 248

  scaffold161|s     205378 ACAACCCACCGCAGGAACTCAAAGTGTCCCCGATCGCCATGATCCCACAT 205427
                             i    i    v   i  ?  ii ?  ?  ?  ?  ?     ?  i  i
  rnd-1_family-        249 ACGACCCGCCGCCGGAGCTNAAGATNTCNCCNATNGCNATGATNCCGCAC 298

  scaffold161|s     205428 AAATCAAGGAAGTATCGGATGATCCTCGACTTGTCATTCTCGCTGCGATT 205477
                             i  iv  ii  ?i   ii?     ?   i    ?     i  v  vi 
  rnd-1_family-        299 AAGTCGCGGGGGTNCCGGGCNATCCTNGACCTGTCNTTCTCACTCCGCCT 348

  scaffold161|s     205478 GACGGATGGGTCAAGAATACCGTCAGTCAACAAGAACACGGTGAAGATGG 205527
                             v   i  vvv v ?i ?     i  ?   i  iv?  v  v    i  
  rnd-1_family-        349 GAAGGACGGCGGACGNGTNCCGTCGGTNAACGAGGCNACCGTCAAGACGG 398

  scaffold161|s     205528 CACCGTCAGGGTCAATCGACCAGATCGGACATTCCTTATCGCGGATCATC 205577
                            i  iivi  ?v v        i? ?  i  i  ?i ?? ?  ?      
  rnd-1_family-        399 CGCCACGGGGNGCCATCGACCAANTNGGGCACTCNCTNNCNCGNATCATC 448

  scaffold161|s     205578 CATGCATTCGCCTCCACGGCCGACGATGAAAAAGTCCTGATGGCAAAATG 205627
                             i  ?     ?vvvi iv       i v?      i v     ?  i  
  rnd-1_family-        449 CACGCNTTCGCNGAAGCACCCGACGACGCNAAAGTCTTCATGGCNAAGTG 498

  scaffold161|s     205628 GGACATCAAGGACGGCTTCTGGCGATTGGACTGCCAGGTAGGCGAAGAAT 205677
                                          ?  i     ?i ?      v   vi     i  i 
  rnd-1_family-        499 GGACATCAAGGACGGNTTTTGGCGNCTNGACTGCGAGGAGGGCGAGGAGT 548

  scaffold161|s     205678 GGAACTTCGCCTACATCTTG-CCGAAGACGACGGGTACCAGTACCGAACT 205726
                                     ?   i  i  -     v   i- v i     i  vi i  
  rnd-1_family-        549 GGAACTTCGCNTACGTCCTGCCCGAACACGG-GCGCACCAGCACGAAGCT 597

  scaffold161|s     205727 GGTCGTCCCCAGCTCTCTCCAGATGGGATGGGTCGAGTCCCCTCCCTACT 205776
                              v  ?  ? i   ?  v        i   i ?     ?  v  v    
  rnd-1_family-        598 GGTGGTNCCNAACTCNCTGCAGATGGGGTGGATNGAGTCNCCGCCGTACT 647

  scaffold161|s     205777 TTTGTGCCGCATCGGAGACGGCGCGAGATGTTGC 205810
                            i  i  v  ?  ?           i  i  ?  
  rnd-1_family-        648 TCTGCGCGGCNTCNGAGACGGCGCGGGACGTNGC 681

Matrix = 20p43g.matrix
Kimura (with divCpGMod) = 22.17
Transitions / transversions = 1.52 (88/58)
Gap_init rate = 0.01 (5 / 681), avg. gap size = 1.00 (5 / 5)


768 22.97 2.13 8.41 scaffold161|size418508 205734 206061 (209452) C rnd-1_family-487#Unknown (0) 309 1 m_b1820s001i220 40202

  scaffold161|s     205734 CCCAGCTCTCTCCAGATGGGATGGGTCGAGTCCCCTCCCTACTTTTGTGC 205783
                               v   ?  v        i   i ?     ?  v  v     i  i  
C rnd-1_family-        309 CCCACCTCNCTGCAGATGGGGTGGATNGAGTCNCCGCCGTACTTCTGCGC 260

  scaffold161|s     205784 CGCATCGGAGACGGCGCGAGATGTTGCCGCTGGC-TATGCCAACACTGCT 205832
                           v  ?  ?           i  i  ?  v  -   -  i i i v  vv ?
C rnd-1_family-        259 GGCNTCNGAGACGGCGCGGGACGTNGCGGC-GGCATACGTCGAGACGCCN 211

  scaffold161|s     205833 GTCGGTAGCCTTCCCAACCACAAGTTCCTGGGACACACTAT-GACGTC-- 205879
                             ?  i v   v  vi  v          v v  iv  v  -    v --
C rnd-1_family-        210 GTNGGCACCCTGCCGGACAACAAGTTCCTCGCACGGACGATGGACGGCGA 161

  scaffold161|s     205880 ---CGCCCATGCTTTGCCCAGGGAGGCAATCATTACTCAGGATCGGACTA 205926
                           ---  i  i?  vi -   -----     v  ivi ---  --     v 
C rnd-1_family-        160 CGACGTCCGNGCGCT-CCC-----GGCAAACACGGC---GG--CGGACGA 122

  scaffold161|s     205927 GCACACTCCCACCACTACTCAAATACCTCATTGACGTGTACGTCGATGAC 205976
                            vi vi   i------------   i  -- v  v  ?     ?  i   
C rnd-1_family-        121 GGGCCTTCCT------------ATATCT--TGGAGGTNTACGTNGACGAC 86

  scaffold161|s     205977 TTCATTGGGCTGACTATACCCACCACAAGGGCGCAGTTGGATCACGTTGC 206026
                                i  ?  ?i i  ?  v  vv iv ? v?  ii ?  i     ?  
C rnd-1_family-         85 TTCATCGGNCTNGCCATNCCGACGTCGCGNGANCAACTNGACCACGTNGC 36

  scaffold161|s     206027 CAATGCCGTCATGTGTGCGGTACACGATGTCTTTC 206061
                           ?  i  v  ?   i i v?i v     i  ?  i 
C rnd-1_family-         35 NAACGCGGTNATGCGCGGNATCCACGACGTNTTCC 1

Matrix = 20p43g.matrix
Kimura (with divCpGMod) = 23.48
Transitions / transversions = 1.03 (35/34)
Gap_init rate = 0.09 (30 / 327), avg. gap size = 1.10 (33 / 30)


2143 32.54 3.46 3.79 scaffold161|size418508 205945 208196 (207317) rnd-5_family-429#Unknown 4367 6611 (934) m_b1820s001i221 40203

  scaffold161|s     205945 TCAAATACCTCATTGACGTGTACGTCGATGACTTCATTGGGCTGACTATA 205994
                              i?   i  i i     i        i  i   ? ii vi ii i  i
  rnd-5_family-       4367 TCAGNTACTTCGTCGACGTATACGTCGACGATTTCNTCAGCTTAGCCATG 4416

  scaffold161|s     205995 CCCACCACAAGGGCGCAGTTGGATCACGTTGCCAATGCCGTCATGTGTGC 206044
                           v  i  v  v ivv?   i ?v v    i   -i i  ?      vvv v
  rnd-5_family-       4417 GCCGCCTCACGACANCAGCTNCAGCACGCTGC-GACGCNGTCATGACAGG 4465

  scaffold161|s     206045 GGTACACGATGTCTTTCCCCCGCATGAAGACGAGGAGTCAGACCCCATCT 206094
                           ?i v  i  i  ?  i  vv  v    v     v  ?vvi  i  v    
  rnd-5_family-       4466 NATTCATGACGTNTTCCCAGCGAATGACGACGACGANGAGGATCCAATCT 4515

  scaffold161|s     206095 CGTTTAAGAACTTGGTACAGGGGGGCGGTGCCTGGGATGAAATC-----A 206139
                            ? ?i  i  --- i v   v v    ii vvi --   i ii ----- 
  rnd-5_family-       4516 CNTNCAAAAA---GATCCAGCGTGGCGACGGACG--ATGGAGCCTCCGCA 4560

  scaffold161|s     206140 AAGAGATCCTCGGTTTCATGTTCAATGGCACCGACAAAACAATG---TGG 206186
                               v? v  v  ?    ??   i i   ivv     i  v   ---   
  rnd-5_family-       4561 AAGACNTGCTGGGNTTCANNTTCGACGGCGAGGACAAGACCATGCACTGG 4610

  scaffold161|s     206187 CTGGCGGAAGGCAAGCAAGATGCGCTGGTTTTGCG--CCTCAACACTTGG 206234
                           i v vi?  vv?  i i   ?viv   --i i   --   ?v i vv   
  rnd-5_family-       4611 TTCGAANAACCNAAACGAGANTTCCTG--CTCGCGATCCTNCATAAATGG 4658

  scaffold161|s     206235 CTTCGATCAACCTGCAAGA-ATGCAGCCTTTGGTGTCCCGTTCAGGGAAT 206283
                             v  vv   v--  i  ?- i  -  v---  ii  v i   ivi  i 
  rnd-5_family-       4659 CTGCGCGCAAG--GCGAGNCACGC-GCG---GGCATCGCATTCGCAGAGT 4702

  scaffold161|s     206284 TTCGGTCAACCCTCTAC---AAGATCCGACACGCATGTACGTCGATACCA 206330
                            -  ---  i  viii ---  i  v  i  i  v vi   v i  v  i
  rnd-5_family-       4703 T-CG---AATCCGTCGCGCAAAAATGCGGCATGCCTTCACGGCAATCCCG 4748

  scaffold161|s     206331 GCAGGCCACAGTTTGATGTCACCGTTCTACCGGGTCCTCAGCAAGTCG-C 206379
                             i  ?vivi vi ?v ?? v  i v - v   v    v?    --  - 
  rnd-5_family-       4749 GCGGGNAGAGGGCTNCTNNCCCCATGC-AACGGCTCCTANGCAA--CGNC 4795

  scaffold161|s     206380 CACCGGTGGTGTTCCTACGTCGGAACAAGACCCTCCATACTGCACTCCAA 206429
                            ?     ?    ?   v i   i     iv v    iivvv  vv i  i
  rnd-5_family-       4796 CNCCGGTNGTGTNCCTCCATCGAAACAAACCGCTCCGCCAAGCCGTTCAG 4845

  scaffold161|s     206430 GATTGC---AAGCGATTCCTGCAGGGGTCCATCTCAACGCCCACAAAATG 206476
                             i   --- v  --- ?  ? i? ii  vii    v??     vi--  
  rnd-5_family-       4846 GACTGCCGCACGC---TNCTNCGNGAATCAGCCTCACNNCCCACCG--TG 4890

  scaffold161|s     206477 CCACAGCCTCGT-ACATGGATGGCCTGACATCGTTGGTGTGACAGACGCA 206525
                             iviiv  v  -  iv v      v  iv i  i  v  v v   i  v
  rnd-5_family-       4891 CCGAGAACTGGTGACGGGTATGGCCGGATTTTGTCGGGGTCAAAGATGCC 4940

  scaffold161|s     206526 TCAAAGGAGGGAGTGGGGGGTGTCATTGTAGGCGA-AGGAACGGCC-ACA 206573
                             i ?iv v  v  ?  v  vi  i i  i  v  - ii i    ?-i  
  rnd-5_family-       4941 TCGANACACGGCGTNGGCGGGATCGTCGTGGGAGACAAAAGCGGCNTGCA 4990

  scaffold161|s     206574 CCACCGACTGTCTTCCGCTTTGAGTGGCCGGC-------AGCCATCCGGG 206616
                            -      ?  v     vv v         v -------  v i  v v?
  rnd-5_family-       4991 C-ACCGACNGTGTTCCGGGTGGAGTGGCCGCCTGTATCAAGACGTCAGTN 5039

  scaffold161|s     206617 -AGGATATC----TGCTCGGCGACCAACCCGGGTGGAACAATAACAAACT 206661
                           -? ? ?   ----i i   i?i   v  vv  ?i  v- -- v     i 
  rnd-5_family-       5040 CNGNANATCAACACGTTCGANAACCCACGGGGNCGGC-C--TCACAAATT 5086

  scaffold161|s     206662 CAGATCTCAAAATGGC-GGCGCTCCTTATGCTCTTTCTAGTAATCGAAGG 206710
                            i  i  vi i     -   -  ?  ?v    v vvi i    iv    i
  rnd-5_family-       5087 CGGACCTGGAGATGGCCGGC-CTNCTNCTGCTATGGTTGGTAACGGAAGA 5135

  scaffold161|s     206711 CACCGTACCCAACCT---GTCCGAGAAACGGGTGGCCCTCTACAGCGATA 206757
                           i---  viv   ?  ---? iv iv iv iv  v  v  ? v      ? 
  rnd-5_family-       5136 T---GTCTGCAANCTACGNTTAGGTAGCCACGTCGCGCTNTTCAGCGANA 5182

  scaffold161|s     206758 ACAGCCCCAGTGTCCACTGGGTCCAGCGTATGGCTGCAAAGAGTTCGCTG 206807
                                  ? v?   vii      v?   vv ?  ?v i   ? v   viv
  rnd-5_family-       5183 ACAGCCCNACNGTCAGTTGGGTCANGCGGCTNGCNTCGAAGNGGTCGACT 5232

  scaffold161|s     206808 GTCGCCATGCAACTGATACAAGCGCTCGTCCTCCGGTTGCA--CCACCAC 206855
                             v  viii  i  vv ? iv  v    iv  v  vi  vi-- ?   --
  rnd-5_family-       5233 GTGGCGGCACAGCTCCTNCGCGCCCTCGCACTGCGTCTGAGAGCNACC-- 5280

  scaffold161|s     206856 CGTACCTCCCCACTTACCACC-CTCCACATCGAAGGCACGCAAAATGCAA 206904
                             viiv  v  i  v  -   - ?v     i vv   vvv  i  iv ? 
  rnd-5_family-       5281 CGGGTGTCGCCGCTGAC-ACCACNGCACATTGCTGGCTGTCAGAACTCNA 5329

  scaffold161|s     206905 TGACGGACATACCATTGCGGTTGTTTGGGGGCATTCAA---AAGTGGTTT 206951
                               ?     ?  i i   v i  ---      v v i---  i   iv 
  rnd-5_family-       5330 TGACNGACATNCCGTCGCGCTCGT---GGGGCAGTGAGCCCAAATGGCAT 5376

  scaffold161|s     206952 GGTTTTGCGCAACAGACGCCGACTTTCTCACTCTTTATAATACTTGTTTT 207001
                           v  ----  ?v- v  ii i   i ? v vvi  ? v i  v   v   i
  rnd-5_family-       5377 TGT----CGNT-CTGATACTGACCTNCGCCGCCTNTTTGATTCTTCTTTC 5421

  scaffold161|s     207002 CCACTCCCGTCGCAGGAATCGTGGACTCTCTACCGCCTATCCTCCGGGAG 207051
                           v v     ivvv    iv  v    viv v       iv    i  vv v
  rnd-5_family-       5422 GCCCTCCCAAACCAGGGCTCCTGGAGCGTATACCGCCCTTCCTTCGCCAC 5471

  scaffold161|s     207052 CAGTACCAGCGTTACTTCCATCTTGCAGACGAAGGATTTTGATGTGGCCA 207101
                           vvv  ivv    v i    i vi   i  i  v  v  i vvvv ? vvi
  rnd-5_family-       5472 GTCTATGCGCGTGATTTCCGTGCTGCGGATGACGGCTTCTTCGCTNGAAG 5521

  scaffold161|s     207102 CGTGGCGACGTCTGCC-AAAACCAGGCAGAATCATTGGTCCCACTGGCAG 207150
                           v      i  v  i  -i   i i  vi v  - i   iv   i   --i
  rnd-5_family-       5522 AGTGGCGGCGACTACCCGAAATCGGGAGGTAT-ACTGGCGCCATTGG--A 5568

  scaffold161|s     207151 CAGTTTGTCGAAC--CTCTGGGCGTGGACCCTCACCTACAGGGGGTCGAC 207198
                            v ii i ? v v--  v    v ?   v   i    viv  iv i vv?
  rnd-5_family-       5569 CCGCCTATNGCAGGGCTGTGGGAGNGGAGCCTTACCTTTCGGATGCCTCN 5618

  scaffold161|s     207199 T---ACACCACACGAACCCGCCTGCTCTCAGGATTTGCCGCCGGCATCCG 207245
                            ---      ?i---iiv  v  v   v          i  vv?vi    
  rnd-5_family-       5619 TTCCACACCANG---GTGCGGCTCCTCACAGGATTTGCTGCACNAGTCCG 5665

  scaffold161|s     207246 CTCCGGCGACTTCGGCACAGGCCGCCAAGTTACAACTCAAACGGTTTCTT 207295
                           vvvi   v   vi  ivv ? vviv     ii i?  viv     ivv v
  rnd-5_family-       5666 AAGTGGCTACTATGGTCGANGAAAACAAGTCGCGNCTGGCACGGTCAGTA 5715

  scaffold161|s     207296 CAGCTCTCACGGCTGTTGGTCAGACGATCGCCCTGGCCATTGAG--GAAA 207343
                           vi  vv       i     i            v   -- vi   -- v  
  rnd-5_family-       5716 AGGCGATCACGGCCGTTGGCCAGACGATCGCCATGG--AGCGAGACGTAA 5763

  scaffold161|s     207344 ACCCCACCAAGCTAACAGGATCCGACAAGCTGATCCCGCGGCTGTCGCAG 207393
                               ?  v   iiii - i ii i vi v  vv v    ii   vii  ?
  rnd-5_family-       5764 ACCCNACAAAGTCGGC-GAACTCAAGGATCTCCTACCGCAACTGGTACAN 5812

  scaffold161|s     207394 ATGCTTGATGGGTGGTGGAAGAGCGACCCTGCAACAACAAAGAAATTGCC 207443
                            i  vi  ?  i   i i   iv      vv i     i   v  i v  
  rnd-5_family-       5813 ACGCACGANGGATGGCGAAAGGCCGACCCACCGACAACGAAGCAACTCCC 5862

  scaffold161|s     207444 CGTCGAGGCCGATGTACCTGCATTCCTGTGCGAACTTGGAACG-G-CTGA 207491
                           v  v   v    i  ?  i viiv?  -i  viv vi   i  - - i i
  rnd-5_family-       5863 GGTGGAGTCCGACGTNCCCGAGCANCT-CGCCGCCACGGAGCGCGTCCGG 5911

  scaffold161|s     207492 CTCAGCG-ACGA--CAGTGCAGGCGGCAGTTGGAGATCTAACACTTATCG 207538
                           v --   -v   --i   v i     ---        ivi  vi v  i 
  rnd-5_family-       5912 GT--GCGTCCGAACTAGTCCGGGCGG---TTGGAGATTGGACCTTGATTG 5956

  scaffold161|s     207539 CTTTCTACTACTTGCTTCGAGTGGGGGAGTATACATG-CAAACGCTATCG 207587
                            i         i v  i  i  v  v  --     i -i   v i vv  
  rnd-5_family-       5957 CCTTCTACTACCTCCTCCGGGTCGGTGA--ATACACGATAAAGGTTCGCG 6004

  scaffold161|s     207588 CAATGAAACGAAGCAAACCGTCCAGTTTAAGTTAGAGGATGTTACTTTCT 207637
                            i i    ?v  i     viiv  i  ?vivv iii   i  i  i  i 
  rnd-5_family-       6005 CGACGAAANCAAACAAACAACGCAATTNCGCATGAGGGACGTCACCTTTT 6054

  scaffold161|s     207638 TCTCC-----ACCCACACCGGCCGCCTCCAACAGCTTCC--CCGGGATCC 207680
                            -  v----- ivv   vv   -      i   i  iv -- i  v i v
  rnd-5_family-       6055 T-TCGGAGAGATGAACAGGGGC-GCCTCCGACAACTCGCGGCTGGCACCG 6102

  scaffold161|s     207681 CC-CAGATCATCTCCTCCTGACAGCCCATTCTGCAACGCTCAAGCTGGAC 207729
                             -ii iii  i -----  v i  vv  vvi  v  i  v  ii    i
  rnd-5_family-       6103 CCGTGGGCTATTT-----TGTCGGCGGATGGCGCCACACTAAAATTGGAT 6147

  scaffold161|s     207730 AATCAGAAAAACGGCTGGAAAGGGGTGTGCGTCCATCAGGAG-CACAACG 207778
                                   i     vi    i  v  v  ii    i  v   -  -  i 
  rnd-5_family-       6148 AATCAGAAGAACGGGCGGAAGGGTGTCTGTATCCACCACGAGGCA-AATG 6196

  scaffold161|s     207779 GGGA-GCCCATACTCTGTCCGGTACGGGCGC--TGGCACGGCGATACATC 207825
                               - vii  -i       ?  i  ? i  --   v i i  vi---  
  rnd-5_family-       6197 GGGACGATTAT-TTCTGTCCNGTGCGNGTGCACTGGGATGACGTC---TC 6242

  scaffold161|s     207826 CACATTCGCCGCCACA-CCACCAACCCCACCACGTTCCTGTCGGCCTACT 207874
                                   vvi v ii-    vi ivv v v  ?  i  v  i     i 
  rnd-5_family-       6243 CACATTCGAGACGATGGCCACAGATGGCTCGACNTTTCTCTCAGCCTATT 6292

  scaffold161|s     207875 TCAAGAAAGGACGATGGGATGACGTCACAGACCGCCATATGAGCACCGCC 207924
                             ivvi v  vviii vvi    i    i   vivv i  vi v i-   
  rnd-5_family-       6293 TCGTTGACGGCAAGCGCCGTGACATCACGGACAAAAACATCGGGAT-GCC 6341

  scaffold161|s     207925 CTGAAGATGGCAGCAGTGGTGCT--GGGGTACCC---GGCTCGAGGATTC 207969
                             v  -    --  v i  ii  --  iv  i  ---   ?vii   vi 
  rnd-5_family-       6342 CTCAA-ATGG--GCCGCGGCACTTTGGACTATCCCGGGGCNAAGGGAACC 6388

  scaffold161|s     207970 CCAATCGATCGAATCGACACACACTCCCTCCGGTCAG-GTGGCGCAAATG 208018
                              v v  -  v   i    i  i  v  v  --   - vi v     i 
  rnd-5_family-       6389 CCACTGGA-CGCATCAACACGCATTCGCTGCG--CAGCGGAGGGCAAACG 6435

  scaffold161|s     208019 CCCTGTCCTTGGCAGGGTACTCGGATCGACAGATTCAAAAGATGGGGAGG 208068
                             i    ii  v i  v      i vi i- i  ?     -     ?v  
  rnd-5_family-       6436 CCTTGTCTCTGTCGGGCTACTCGAAATGG-AAATNCAAAA-ATGGGNCGG 6483

  scaffold161|s     208069 TGGAAGGGCTCCACCTTCAAGGAGTATATCCGGGAGGAGTT-GCACGTCT 208117
                              vivi  v    v    v   i  i           ii -  vi -  
  rnd-5_family-       6484 TGGCGCAGCGCCACGTTCATGGAATACATCCGGGAGGAACTAGCCTG-CT 6532

  scaffold161|s     208118 TCTTGGAAGGCATGTCGACGAAGATGAAACAAAGGTTTAAGTTTGTTAAC 208167
                              iv vi  ?     ?  i  i   vi?v i ii   ii   i  ?   
  rnd-5_family-       6533 TCTCCGCGGGNATGTCNACAAAAATGCGNAAGAAATTTGGGTTCGTNAAC 6582

  scaffold161|s     208168 ATTGCAGGAGGGGCATATCAT-GATGTCAC 208196
                           i i  v  v  i  v  -  i-  i     
  rnd-5_family-       6583 GTCGCCGGCGGAGCCTA-CACGGACGTCAC 6611

Matrix = 20p43g.matrix
Kimura (with divCpGMod) = 38.38
Transitions / transversions = 1.03 (358/347)
Gap_init rate = 0.06 (124 / 2251), avg. gap size = 1.31 (163 / 124)

5145 22.54 1.94 2.42 scaffold161|size418508 206117 207821 (207692) rnd-1_family-383#Unknown 2 1698 (0) m_b1820s001i222 40203

  scaffold161|s     206117 GGGCGGTGCCTGGGATGAAATCAAAGAGATCCTCGGTTTCATGTTCAATG 206166
                             i   v  v     i vvi    i  v     v  ?   ii    i i 
  rnd-1_family-          2 GGACGGGGCATGGGACGCCGTCAAGGACATCCTGGGNTTCGCGTTCGACG 51

  scaffold161|s     206167 GCACCGACAAAACAATGTGGCTGGCGGAAGGCAAGCAAGATGCGCTGGTT 206216
                            viv         ?   i             v    i?  i     ----
  rnd-1_family-         52 GGGACGACAAAACNATGCGGCTGGCGGAAGGAAAGCGNGACGCGCT---- 97

  scaffold161|s     206217 TTGCGCCTCAACACT---------TGGCTTCGATCAACCTGCAAGAAT-- 206255
                           ----- v  i     ---------     v  ?v v   ?       i--
  rnd-1_family-         98 -----CATCGACACTATNACAACGTGGCTACGNGCCACCNGCAAGAACGG 142

  scaffold161|s     206256 GCAGCCTTTGGTGTCCCGTTCAGGGAATTTCGGTCAACCCTCTACAAGAT 206305
                               -- ?i  i  ?      iv   i  iv    ?ii?  v        
  rnd-1_family-        143 GCAG--TNCGGCGTNCCGTTCGCGGAGTTCGGGTCNGTNCTGTACAAGAT 190

  scaffold161|s     206306 CCGACACGCATGTACGTCGATACCAGCAGGCCACAGTTTGATGTCACCGT 206355
                           ?  ?     ? vi  vv v  v     i  ?v vi vi  v ?  ?    
  rnd-1_family-        191 NCGNCACGCNTTCACCGCCATCCCAGCGGGNAAGGGGCTGCTNTCNCCGT 240

  scaffold161|s     206356 TCTACCGGGTCCTCAGCAAGTCGCCACCGGTGGTGTTCCTACGTCGGAAC 206405
                           v ?    ?? ?  v      ivi  i     ?  ?     ?  ?  i   
  rnd-1_family-        241 GCNACCGNNTNCTGAGCAAGCGACCGCCGGTNGTNTTCCTNCGNCGAAAC 290

  scaffold161|s     206406 AAGACCCTCCATAC-TGCACTCCAAGA---TTGCAAGCGATTCCTGCAGG 206451
                             iv v    i-  -v  i  v ii  --- i   --  -     ? -  
  rnd-1_family-        291 AAACCGCTCCG-ACAGGCGCTACGGGANACTCGCA--CG-TTCCTNC-GG 335

  scaffold161|s     206452 GGTCCATCTCAACGCCCACAAAATGCCACAGCCTCGT-ACATGGATGGCC 206500
                            ivv    vvvi i     ?v??    i i ?  ?  -  i-  ?     
  rnd-1_family-        336 GAAGCATCGACGCACCCACNCNNTGCCGCGGNCTNGTNACG-GGNTGGCC 384

  scaffold161|s     206501 TGACATCGTTGGTGTGACAGACGCATCAAAGGAGGGAGTGGGGGGTGTCA 206550
                           v   v    ?  ?  ? vi     ?  ?   v v  ?  ?  ?  i   i
  rnd-1_family-        385 GGACTTCGTNGGNGTNAAGGACGCNTCNAAGCACGGNGTNGGNGGCGTCG 434

  scaffold161|s     206551 TTGTAGGCGAAGGAACG-GCCACACCACCGACTGTCTTCCGCTTTGAGTG 206599
                            i  ?  v   - v?  -  vi    i  ?  v  v     ?? v  i  
  rnd-1_family-        435 TCGTNGGGGAA-GCNCGCGCAGCACCGCCNACGGTGTTCCGNNTGGAATG 483

  scaffold161|s     206600 GCCGGCAGCCATCCGGGAGGATATCTG--CTCGGCGACCAACCCGGGTGG 206647
                               ? ? v     i  v  -i -   --?  v vv         iiv  
  rnd-1_family-        484 GCCGNCNGACATCCAGGCGG-CA-CTGGTNTCCGACACCAACCCGAAGGG 531

  scaffold161|s     206648 AACAATAACAAACTCAGATCTCAAAATGGCGGCGCTCCTTATGCTCTTTC 206697
                           v  v  v  i     i  -  iii        v?  ?  iv ?  v vv 
  rnd-1_family-        532 CACCATCACGAACTCGGA-CTTGGAATGGCGGGNCTNCTCCTNCTGTGGC 580

  scaffold161|s     206698 TAGTAATCGAAGGC-ACCGTACCCAACCTGTCCGAGAAACGGGTGGCCCT 206746
                            i  ?  - i    - iv  i v i    vv v viiv   v  ?  v  
  rnd-1_family-        581 TGGTNAT-GGAGGCGATGGTGCGCGACCTCACGGCAGCACGCGTNGCGCT 629

  scaffold161|s     206747 CTACAGCGATAACAGCCCCAGTGTCCACTGGGTCCAGCGTATGGCTGCAA 206796
                           v ?      i        v v?   vi      ? ii  ?v    v  iv
  rnd-1_family-        630 GTNCAGCGACAACAGCCCGACNGTCAGCTGGGTNCGACGNCTGGCGGCGC 679

  scaffold161|s     206797 AGAGTTCGCTGGTCGCCATGCAACTGATACAAGCGCTCGTCCTCCGGTTG 206846
                           iiv i  v?i   ?  vii      v  v ii  ?  v i?  ?  ?i ?
  rnd-1_family-        680 GACGCTCCNCGGTNGCGGCGCAACTCATCCGGGCNCTGGCNCTNCGNCTN 729

  scaffold161|s     206847 CACCACCACCGTACCTCCCCACTTACCACCCTCCACATCGAAGGCACGCA 206896
                             v v? i vivi v  ?  i  ?  ?? ?          v?   i??  
  rnd-1_family-        730 CAACTNCGCAAGGCGTCNCCGCTNACNNCNCTCCACATCGCNGGCGNNCA 779

  scaffold161|s     206897 AAATGCAATGACGGACATACCATTGCGGTTGTTTGGGGGCATTCAAAAGT 206946
                           ?  i  i           v  ? i   ? i?     vi  ivv v    -
  rnd-1_family-        780 NAACGCGATGACGGACATCCCNTCGCGNTCNTTTGGCAGCGAGCCAAAG- 828

  scaffold161|s     206947 GGTTTGGTTTTGCGCAACAGACGCCGACTTTCTCACTCTTTATAATA-CT 206995
                           ----   iv?    ??  v     i vi   vi v v     i  i?- ?
  rnd-1_family-        829 ----TGGCANTGCGNNACTGACGCTGCTTTTGCCTCGCTTTACAACNCCN 874

  scaffold161|s     206996 TGTTTTCCACTCCCGTCGCAGGAATCGTGGACTCTCTACCGCCTATCCTC 207045
                               ii  -  ?  ????     ?  v    ?iv   v      v   ??
  rnd-1_family-        875 TGTTCCCC-CTNCCNNNNCAGGANTCCTGGANCGTCTTCCGCCTCTCCNN 923

  scaffold161|s     207046 CGGGAGCAGTACCAGCGTTACTTCCATCTTGCAGACGAAGGATTTTGATG 207095
                             i -v iv   v  ?  ? i    i ?i   i        ?  ii vvi
  rnd-1_family-        924 CGAG-TCGTTACGAGNGTNATTTCCGTNCTGCGGACGAAGGNTTCCGCAA 972

  scaffold161|s     207096 TGGCCACGTGGCGACGTCTGCCAAAACCAGGCAGAATCATTGGTCCCACT 207145
                              v iv    ? i  ?  i    i ? v  v  iv?      v  ? i 
  rnd-1_family-        973 TGGACGAGTGGNGGCGNCTACCAAGANCCGGGAGGTNCATTGGGCCNATT 1022

  scaffold161|s     207146 GGCAGC--AGTTTGTCGAACCTCTGGGCGTGGACCCTCACCTACAGGGGG 207193
                             --  --    i    vi   ?    v         i          v 
  rnd-1_family-       1023 GG--GCCAAGTTCGTCGCGCCTNTGGGAGTGGACCCTTACCTACAGGGCG 1070

  scaffold161|s     207194 TCGACTACAC---CACACGAACCCGCCTGCTCTCAGGATTTGCCGCCGGC 207240
                             -- i i  ---   -  iii   ?  v   v i  ?  i  ?  v v 
  rnd-1_family-       1071 TC--CCATACGAACAC-CGGGTCCGNCTCCTCACGGGNTTCGCNGCAGCC 1117

  scaffold161|s     207241 ATCCGCTCCGGCGACTTCGGCACAGGCCGCCAAGTTACAACTCAAACGGT 207290
                           i --  vv   vv?  v   ?vv?  v        i   i  vv      
  rnd-1_family-       1118 GT--GCGGCGGATNCTACGGNCGNGGACGCCAAGTCACAGCTGCAACGGT 1165

  scaffold161|s     207291 TTCTTCAGCTCTCACGGCTGTTGGTCAGACGATCGCCCTGGCCATTGAGG 207340
                           ivv v i  v        i     i                  i i iv 
  rnd-1_family-       1166 CAGTACGGCGCTCACGGCCGTTGGCCAGACGATCGCCCTGGCCGTCGGCG 1215

  scaffold161|s     207341 AAAACCCCACCAAGCT-AACAGGATCCGACAAGCTGATCCCGCGGCTGTC 207389
                           v         ?     - ivv  i??         vv       ?  ?v 
  rnd-1_family-       1216 TAAACCCCACNAAGCTCAGGCGGGNNCGACAAGCTCCTCCCGCGNCTNGC 1265

  scaffold161|s     207390 GCAGATGCTTGATGGGTGGTGGAAGAGCGACCCTGCAACAACAAAGAAAT 207439
                           ?    i   ?  i  ?   i ?   ivv     vv i  v  i     ii
  rnd-1_family-       1266 NCAGACGCTNGACGGNTGGCGNAAGGCGGACCCGCCGACCACGAAGAAGC 1315

  scaffold161|s     207440 TGCCCGTCGAGGCCGATGTACCTGCATTCCTGTGCGAACTTGGAACGGCT 207489
                            v  v        ?  i  v  ? vi v   ?   i  ? v   vvi  i
  rnd-1_family-       1316 TCCCGGTCGAGGCNGACGTCCCNGAGTACCTNTGCAAANTGGGACAAGCC 1365

  scaffold161|s     207490 GACTCAGCGACGACAGT-GCAGGCGGCAGTTGGAGATCTAACACTTATCG 207538
                           i vv i  ?v vv i  -   -      -?   i  i  vi ?  v    
  rnd-1_family-       1366 AAGACGGCNTCCCCGGTAGCA-GCGGCA-NTGGGGACCTCGCNCTGATCG 1413

  scaffold161|s     207539 CTTTCTACTACTTGCTTCGAGTGGGGGAGTATACATGCAAACGCTATCGC 207588
                            ?         i ?  ?  i  ?  ?     i  ?vv    v ?vvv  ?
  rnd-1_family-       1414 CNTTCTACTACCTNCTNCGGGTNGGNGAGTACACNATCAAAGGNACGCGN 1463

  scaffold161|s     207589 AATGAAACGAAGCAAACCGTCCAGTTTAAGTTAGAGGATGTTACTTTCTT 207638
                              -vi  v                 i   ? i     i  i  ?     
  rnd-1_family-       1464 AAT-CGACCAAGCAAACCGTCCAGTTCAAGNTGGAGGACGTCACNTTCTT 1512

  scaffold161|s     207639 CTC-----CACCCACACCGGCCGCCTCCAACAGCTTCCCCGGGATCCCCC 207683
                           -  -----v  v  -  v  ?       i?  i  ??v?  ?? iv    
  rnd-1_family-       1513 -TCGAAAGGACGCA-ACGGGNCGCCTCCGNCAACTNNGNCGNNACGCCCC 1560

  scaffold161|s     207684 AGATCATCTCCTCCTGACAGCCCATTCTGCAACGCTCAAGCTGGACAATC 207733
                           v  vv i   v  v  ? i  vv ivvi  v  v  ?           i 
  rnd-1_family-       1561 CGAGGACCTCATCATGNCGGCGGACGGCGCCACCCTNAAGCTGGACAACC 1610

  scaffold161|s     207734 AGAAAAACGGCTGGAAAGGGGTGTGCGTCCATCAGGAGCACAACGGGGAG 207783
                               i     ?     i  ?      i    i  ?   vv?     ?   
  rnd-1_family-       1611 AGAAGAACGGNTGGAAGGGNGTGTGCATCCACCANGAGGCNAACGGNGAG 1660

  scaffold161|s     207784 CCCATACTCTGTCCGGTACGGGCGCTGGCACGGCGATA 207821
                             v  vviv  i     ?  ?  ?    v?  ?  i  
  rnd-1_family-       1661 CCGATCGCGTGCCCGGTNCGNGCNCTGGGNCGNCGGTA 1698

Matrix = 20p43g.matrix
Kimura (with divCpGMod) = 23.45
Transitions / transversions = 0.91 (179/196)
Gap_init rate = 0.03 (54 / 1704), avg. gap size = 1.37 (74 / 54)


6279 21.51 1.49 2.09 scaffold161|size418508 206367 208246 (207267) rnd-1_family-393#LTR/Ngaro 1 1869 (119) m_b1820s001i223 40204

  scaffold161|s     206367 CTCAGCAAGTCGCCACCGGTGGTGTTCCTACGTCGGAACAAGACCCTCCA 206416
                             v    v ivi    v?  ?        ?  v  i     iv v     
  rnd-1_family-          1 CTGAGCACGCAACCACGNGTNGTGTTCCTNCGACGAAACAAACCACTCCA 50

  scaffold161|s     206417 TACT-GCACTCCAAGAT---TGCAAGCGATTCCTGCAGGGGTCCATC-TC 206461
                           -  v-  ?  v ii  ?---i   --  -     ? i  i---  v -  
  rnd-1_family-         51 -ACAAGCNCTACGGGANACCCGCA--CG-TTCCTNCGGGA---CAGCATC 93

  scaffold161|s     206462 AACGC--CCACAAAATGCCACAGCCTCGTACATGG-ATGGCCTGACATCG 206508
                           i    --    iv??    i i ?  v  - ii  -?     v   v   
  rnd-1_family-         94 GACGCACCCACGCNNTGCCGCGGNCTGGT-CGCGGGNTGGCCGGACTTCG 142

  scaffold161|s     206509 TTGGTGTGACAGACGCATCAAAGGAGGGAGTGGGGGGTGTCATTGTAGGC 206558
                            ?  ?  v ?i     ?  ?   v v  ?  ?  ?  i     i  i  -
  rnd-1_family-        143 TNGGNGTCANGGACGCNTCNAAGCACGGNGTNGGNGGCGTCATCGTGGG- 191

  scaffold161|s     206559 GAAGGAACGGCCACACCACCGACTGTCTTCCGCTTTGAGTGGCCGGCAGC 206608
                               v--iv  vi    i  ?  v  v     ?? v  i      ? ? v
  rnd-1_family-        192 GAAGC--TCGCGGCACCGCCNACGGTGTTCCGNNTGGAATGGCCGNCNGA 239

  scaffold161|s     206609 CATCCGGGAGGATATCTGCTCGGCGAC--CAACCCGGGTGGAACAATAAC 206656
                                i  v  -i -   v ?vv    --       ivv  v  v  v  
  rnd-1_family-        240 CATCCAGGCGG-CA-CTGGTNTCCGACGCCAACCCGACGGGCACCATCAC 287

  scaffold161|s     206657 AAACTCAGATCTCAAAATGGCGGCGCTCCTTATGCTCTTTCTAGTAATCG 206706
                           i     i  -  iii        v?  ?  iv ?  v vv  i  ?  - 
  rnd-1_family-        288 GAACTCGGA-CTTGGAATGGCGGGNCTNCTCCTNCTGTGGCTGGTNAT-G 335

  scaffold161|s     206707 AAGGCACCGTACCCAACCTGTCCGAGAAACGGGTGGCCCTCTACAGCGAT 206756
                           i     iv  i v i    vv v v iv   v  ?  v  ? ?      i
  rnd-1_family-        336 GAGGCATGGTGCGCGACCTCGCGGCGGCACGCGTNGCGCTNTNCAGCGAC 385

  scaffold161|s     206757 AACAGCCCCAGTGTCCACTGGGTCCAGCGTATGGCTGCAAAGAGTTCGCT 206806
                                   vv -  ? i      ?     ?v    v  iviiv i  v?i
  rnd-1_family-        386 AACAGCCCACG-GTNCGCTGGGTNCAGCGNCTGGCGGCGCGACGCTCCNC 434

  scaffold161|s     206807 GGTCGCCATGCAACTGATACAAGCGCTCGTCCTCCGGTTGCA-CCACCAC 206855
                              ?  vii      v  v ii  ?  v i?  ?  ?i ?  - ii v v
  rnd-1_family-        435 GGTNGCGGCGCAACTCATCCGGGCNCTGGCNCTNCGNCTNCAACTGCGAA 484

  scaffold161|s     206856 CGTACCTCCCCACTTACCACCCTCCACATCGAAGGCACGCAAAATGCAAT 206905
                           v -i v  ?  i  ?  ?? ?          vi   i??  ?  ivvi  
  rnd-1_family-        485 AG-GCGTCNCCGCTNACNNCNCTCCACATCGCGGGCGNNCANAACCAGAT 533

  scaffold161|s     206906 GACGGACATACCATTGCGGTTGTTTGGGGGCATTCAAAAGTGGTTTGGTT 206955
                                    v  ? i   ? i?     vi  ivv vi      iv?----
  rnd-1_family-        534 GACGGACATCCCNTCGCGNTCNTTTGGCAGCGAGCCGAAGTGGCAN---- 579

  scaffold161|s     206956 TTGCGCAACAGACGCCGACTTTCTCACTCTTTATAATA-CTTGTTTTCCA 207004
                           -   i??  v            ?i v vi    i  i?- ?     i  -
  rnd-1_family-        580 -TGCANNACTGACGCCGACTTTNCCTCGTTTTACAACNCCNTGTTTCCC- 627

  scaffold161|s     207005 CTCCCGTCGCAGGAATCGTGGACTCTCTACCGCCTATCCTCCGGGAGCAG 207054
                             ?  ????     ?  v    ?iv   v      v   vv  i -v iv
  rnd-1_family-        628 CTNCCNNNNCAGGANTCCTGGANCGTCTTCCGCCTCTCCAACGAG-TCGT 676

  scaffold161|s     207055 TACCAGCGTTACTTCCATCTTGCAGACGAAGGATTTTGATGTGGCCACGT 207104
                              v  ?    i    i ?i   i        ?  ii vvi   v iv  
  rnd-1_family-        677 TACGAGNGTTATTTCCGTNCTGCGGACGAAGGNTTCCGCAATGGACGAGT 726

  scaffold161|s     207105 GGCGACGTCTGCCAAAACCAGGCAGAATCATTGGTCCCACTGGCAGC--A 207152
                             ? i  ?  i    i ? v  v  iv?      v  ? i   --  -- 
  rnd-1_family-        727 GGNGGCGNCTACCAAGANCCGGGAGGTNCATTGGGCCNATTGG--GCCAA 774

  scaffold161|s     207153 GTTTGTCGAACCTCTGGGCGTGGACCCTCACCTACAGGGGGTCGACTAC- 207201
                                   v    ?    v         i          ? i ?v    -
  rnd-1_family-        775 GTTTGTCGCACCTNTGGGAGTGGACCCTTACCTACAGGGNGCCNCCTACG 824

  scaffold161|s     207202 ACCACACGAACCCGCCTGCTCTCAGGATTTGCCGCCGGCATCCGCTCCGG 207251
                            v   -   ii   ?  v   v i  ?  i  ?  v v i    vvv   
  rnd-1_family-        825 AACAC-CGAGTCCGNCTCCTCACGGGNTTCGCNGCAGCCGTCCGAAGCGG 873

  scaffold161|s     207252 CGACTTCGGCACAGGCCGCCAAGTTACAACTCAAACGGTTTCTTCAGCTC 207301
                           vvi  v   ?vv?  ?        i   i  vv      ivv v i  v 
  rnd-1_family-        874 ATGCTACGGNCGNGGNCGCCAAGTCACAGCTGCAACGGTCAGTACGGCGC 923

  scaffold161|s     207302 TCACGGCTGTTGGTCAGACGATCGCCCTGGCCATTGAGGAAAACCCCACC 207351
                                  i     i                  i i iv v         ?
  rnd-1_family-        924 TCACGGCCGTTGGCCAGACGATCGCCCTGGCCGTCGGCGTAAACCCCACN 973

  scaffold161|s     207352 AAGCTAACAGGATCCGACAAGCTGATCCCGCGGCTGTCGCAGATGCTTGA 207401
                                ?i i  v           vv       ?  ?v ?    i   ?  
  rnd-1_family-        974 AAGCTNGCGGGCTCCGACAAGCTCCTCCCGCGNCTNGCNCAGACGCTNGA 1023

  scaffold161|s     207402 TGGGTGGTGGAAGAGCGACCCTGCAACAACAAAGAAATTGCCCGTCGAGG 207451
                           i  ?   i ?   ivv     vv ?  ?  i     ii v  v       
  rnd-1_family-       1024 CGGNTGGCGNAAGGCGGACCCGCCNACNACGAAGAAGCTCCCGGTCGAGG 1073

  scaffold161|s     207452 CCGATGTACCTGCATTCCTGTGCGAACTTGGAACGGCTGACTCAGCGACG 207501
                            ?  i  v  ? vi ?       i    v  ivvi? ii v? i  ??  
  rnd-1_family-       1074 CNGACGTCCCNGAGTNCCTGTGCAAACTGGGGCAANCCAAGNCGGCNNCG 1123

  scaffold161|s     207502 ACAGTGCAGGCGGCAGTTGGAGATCTAACACTTATCGCTTTCTACTACTT 207551
                           v i   vvi     -     i  i  vi ?  v     ?         i 
  rnd-1_family-       1124 CCGGTGGCAGCGGC-GTTGGGGACCTCGCNCTGATCGCNTTCTACTACCT 1172

  scaffold161|s     207552 GCTTCGAGTGGGGGAGTATACATGCAAACGCTAT-CGCAATGAAACGAAG 207600
                           ?  ?  i  ?  ?     i  -?i    v v??i-  ?   -vi  v   
  rnd-1_family-       1173 NCTNCGGGTNGGNGAGTACAC-NACAAAGGGNNCGCGNAAT-CGACCAAG 1220

  scaffold161|s     207601 CAAACCGTCCAGTTTAAGTTAGAGGATGTTACTTTCTTCTC-----CACC 207645
                                         i   ? i     i  i  ?     -  -----v  v
  rnd-1_family-       1221 CAAACCGTCCAGTTCAAGNTGGAGGACGTCACNTTCTT-TCGAAAGGACG 1269

  scaffold161|s     207646 CACACCGGCCGCCTCCAACAGCTTCCCCGGGATCCCCCAGATCATCTCCT 207695
                             -  v  ?       i?  i  ??v?  ?? iv    v  vv i   v 
  rnd-1_family-       1270 CA-ACGGGNCGCCTCCGNCAACTNNGNCGNNACGCCCCCGAGGACCTCAT 1318

  scaffold161|s     207696 CCTGACAGCCCATTCTGCAACGCTCAAGCTGGACAATCAGAAAAACGGCT 207745
                            v  ? i  vv ivvi  v  v  ?           i     i     ? 
  rnd-1_family-       1319 CATGNCGGCGGACGGCGCCACCCTNAAGCTGGACAACCAGAAGAACGGNT 1368

  scaffold161|s     207746 GGAAAGGGGTGTGCGTCCATCAGGAGCACAACGGGGAGCCCATACTCTGT 207795
                               i  ?      i    i  ?   vv?     ?     v  vvi?  i
  rnd-1_family-       1369 GGAAGGGNGTGTGCATCCACCANGAGGCNAACGGNGAGCCGATCGCNTGC 1418

  scaffold161|s     207796 CCGGTACGGGCGCTGGCACGGCGATACATCCACATTCGCCGCCACACCAC 207845
                                ?  ?  ?    v?  ?  i   ? ?        v  v   i  i 
  rnd-1_family-       1419 CCGGTNCGNGCNCTGGGNCGNCGGTACNTNCACATTCGGCGACACGCCGC 1468

  scaffold161|s     207846 CAACCCCA---CCACGTTCCTGTCGGCCTACTTCAAGAAAGG-ACG-ATG 207890
                            i  v ? ---i   ---   ?  ?  ?    ? i v  i  -   -iii
  rnd-1_family-       1469 CGACGCNAAGCTCAC---CCTNTCNGCNTACTNCGACAAGGGCACGCGCA 1515

  scaffold161|s     207891 GGATGACGTCACAGACCGCCATATGAGCACCGCCCTGAAGATGGCAGCAG 207940
                             --        i   viv? i  ?v viv      ?  i?    i  i 
  rnd-1_family-       1516 GG--GACGTCACGGACAAGNACATNCGGGGCGCCCTNAAANTGGCGGCGG 1563

  scaffold161|s     207941 TGGTGCTGGGGTACCCGGCTCGAGGATTCCCAATCGATCGAATCGACACA 207990
                           i  i     iv      v v  i  v     v     ?  ?        ?
  rnd-1_family-       1564 CGGCGCTGGACTACCCGTCGCGGGGCTTCCCCATCGANCGNATCGACACN 1613

  scaffold161|s     207991 CACTCCCTCCGGTCA--GGTGGCGCAAATGCCCTGTCCTTGGCAGGGTAC 208038
                                   ?  --  --  ?     ?  i  ?     ?i ?  i  ?   
  rnd-1_family-       1614 CACTCCCTNCG--CAGCGGNGGCGCNAACGCNCTGTCNCTNGCGGGNTAC 1661

  scaffold161|s     208039 TCGGATCGACAGATTCAAAAGATGGGGAGGTGGAAGGGCTCCACCTTCAA 208088
                             v  ivvi     i  i        ?v      ii  ?v ?  ?     
  rnd-1_family-       1662 TCCGACACGCAGATCCAGAAGATGGGNCGGTGGAGAGGNGCNACNTTCAA 1711

  scaffold161|s     208089 GGAGTATATCCGGGAGGAGTTGCACGTCTTCTTGGAAGGCATGTCGACGA 208138
                                 i     ?      i       ?    i            v    
  rnd-1_family-       1712 GGAGTACATCCGNGAGGAGCTGCACGTNTTCTCGGAAGGCATGTCCACGA 1761

  scaffold161|s     208139 AGATGAAACAAAGGTTTAAGTTTGTTAACATTGCAGGAGGGGCATATCAT 208188
                            v        i i   iii?  i  i   i i  ?  ?     i  i  i
  rnd-1_family-       1762 ACATGAAACAGAAGTTCGGNTTCGTCAACGTCGCNGGNGGGGCGTACCAC 1811

  scaffold161|s     208189 GATGTCACTGCGAACATGATGGACAGAGAGTACGACAATTCCACGGCGGT 208238
                             i  ?  v  ?i v iiv v v??vi      i  ivvv? i      i
  rnd-1_family-       1812 GACGTNACGGCNGAAACACTCGCNNCGGAGTACAACGCGANCGCGGCGGC 1861

  scaffold161|s     208239 GGCGTAGT 208246
                                   
  rnd-1_family-       1862 GGCGTAGT 1869

Matrix = 20p43g.matrix
Kimura (with divCpGMod) = 22.24
Transitions / transversions = 1.06 (204/192)
Gap_init rate = 0.03 (55 / 1879), avg. gap size = 1.22 (67 / 55)


373 21.01 4.13 18.41 scaffold161|size418508 208501 208815 (206698) rnd-1_family-220#Unknown 41 317 (354) m_b1821s001i1 40205

  scaffold161|s     208501 CAGGGGCCCGCCTGATACAGCGTCCCCCTGGTCGCCCCTTCCTCCTTTGA 208550
                            i v                      v i--  iv  i---    v v i
  rnd-1_family-         41 CGGCGGCCCGCCTGATACAGCGTCCCGCC--TCAGCCT---CTCCATGGG 85

  scaffold161|s     208551 TGGGGC-CTTA---CCCTTTCCCCTTGTCTACCAGCAGTTGGCCCCGCAC 208596
                                 -  i ---    ----    -- i ? -- vv   i   vv   
  rnd-1_family-         86 TGGGGCGCTCAAAACCCT----CCTT--CCANC--CCTTTGACCCACCAC 127

  scaffold161|s     208597 GCGTGGCCTTTAGTGGGCAAGTTTTTTGGCCAACAGGG--ATACGGGG-G 208643
                              -  -- ivi        ----------   iiii -- v v    - 
  rnd-1_family-        128 GCG-GG--TCGGGTGGGCAA----------CAATGAAGTCAGAAGGGGAG 164

  scaffold161|s     208644 CAGGATACGCAGGAAACCA-TACTTAACCCTGCAACTGTTTTTTGGCACA 208692
                               i v    vv    vi-    -        i  v      -     -
  rnd-1_family-        165 CAGGGTTCGCACCAAACAGGTACT-AACCCTGCGACAGTTTTT-GGCAC- 211

  scaffold161|s     208693 TCAAAGGAAGGACCCT-----ACGGGTGGCACCATTGTACAGTCTTAGTT 208737
                           -  ---------    -----   viiv   ?i i-i    ---  iv  
  rnd-1_family-        212 -CA---------CCCTCCAACACGTACTGCANTAC-ATACA---TTGTTT 247

  scaffold161|s     208738 AGTGTTAGTGATAGATGTATCCAATCGTGCCATGGAGCGCAAGCGAGTAA 208787
                              v     ---  --      i i iv  -    ? -  i  ivi v  
  rnd-1_family-        248 AGTTTTAGT---AG--GTATCCGACCAGGC-ATGGNG-GCGAGTCGGGAA 290

  scaffold161|s     208788 GAACCTAGGTCCAGTGCAACGCACTTGA 208815
                                            -i?        
  rnd-1_family-        291 GAACCTAGGTCCAGTGC-GNGCACTTGA 317

Matrix = 20p43g.matrix
Kimura (with divCpGMod) = 21.16
Transitions / transversions = 1.25 (30/24)
Gap_init rate = 0.18 (57 / 314), avg. gap size = 1.12 (64 / 57)

376 11.47 1.61 1.61 scaffold161|size418508 208754 208815 (206698) rnd-1_family-379#Unknown 8 69 (109) m_b1821s001i2 40205

  scaffold161|s     208754 GTATCCAATCGTGCCATGGAGCGCAAG-CGAGTAAGAACCTAGGTCCAGT 208802
                                 i    v i       -  i  -    i                 
  rnd-1_family-          8 GTATCCGATCGGGTCATGGAG-GCGAGTCGAGCAAGAACCTAGGTCCAGT 56

  scaffold161|s     208803 GCAACGCACTTGA 208815
                             i?v        
  rnd-1_family-         57 GCGNAGCACTTGA 69

Matrix = 20p43g.matrix
Kimura (with divCpGMod) = 7.55
Transitions / transversions = 2.50 (5/2)
Gap_init rate = 0.03 (2 / 61), avg. gap size = 1.00 (2 / 2)


5350 1.95 0.00 2.76 scaffold161|size418508 208882 209513 (206000) genome_1_17731#DNA 1 615 (0) m_b1821s001i3 40206

  scaffold161|s     208882 CAGCTTGTTGCAGACATTTCTGACCTCACGTAGAGGTGGTACAAAGTGTA 208931
                                                                        v    
  genome_1_1773          1 CAGCTTGTTGCAGACATTTCTGACCTCACGTAGAGGTGGTACAAATTGTA 50

  scaffold161|s     208932 CGTAGTCTTAATTTTTTTATACCTTGCACGATTAATGAATCGTATTTGCT 208981
                                            -                         v      
  genome_1_1773         51 CGTAGTCTTAATTTTTT-ATACCTTGCACGATTAATGAATCGTTTTTGCT 99

  scaffold161|s     208982 AGCCAAAAAAGGCCAACTTTTTACATCACCAGTCAAAGGGTTATCAAATC 209031
                                                             i               
  genome_1_1773        100 AGCCAAAAAAGGCCAACTTTTTACATCACCAGTCGAAGGGTTATCAAATC 149

  scaffold161|s     209032 CCCCCACCCCCATCCTCGAAATACCTCACACAAAGTTTGACCGATTAAAA 209081
                                -----                                        
  genome_1_1773        150 CCCCC-----CATCCTCGAAATACCTCACACAAAGTTTGACCGATTAAAA 194

  scaffold161|s     209082 GAGAATGCCCCCCCCCCCCCAACAAATGGGGGAATTGCTAAAAGACATTA 209131
                                      --------                               
  genome_1_1773        195 GAGAATGCCCC--------CAACAAATGGGGGAATTGCTAAAAGACATTA 236

  scaffold161|s     209132 CGCTCTACACAATGTATTTCTAATTCCCCCTTATCGCACATCCATGTGCT 209181
                                                                ii      v    
  genome_1_1773        237 CGCTCTACACAATGTATTTCTAATTCCCCCTTATCGCGTATCCATTTGCT 286

  scaffold161|s     209182 GTCAGATTCATTCAGAGACTGTAATAGTTGCAGCCATTATTTTCGATTCA 209231
                                                                             
  genome_1_1773        287 GTCAGATTCATTCAGAGACTGTAATAGTTGCAGCCATTATTTTCGATTCA 336

  scaffold161|s     209232 CGGTGAGGGGGGAGGAAATAGAAAATAATTAATTTAAACAATTCTCAGTA 209281
                                                                i            
  genome_1_1773        337 CGGTGAGGGGGGAGGAAATAGAAAATAATTAATTTAAGCAATTCTCAGTA 386

  scaffold161|s     209282 GGACCTAGAGGTCTGAAAGTGCCCTATGGGTGTATCTAAAGCAATGAAGC 209331
                                  i          i                               
  genome_1_1773        387 GGACCTAAAGGTCTGAAAATGCCCTATGGGTGTATCTAAAGCAATGAAGC 436

  scaffold161|s     209332 GCTTTAGGTCCTGCTGAGAATGTTCATAGCCAAAGTCCACTGTGAACGAA 209381
                                                                     i   i   
  genome_1_1773        437 GCTTTAGGTCCTGCTGAGAATGTTCATAGCCAAAGTCCACTGCGAATGAA 486

  scaffold161|s     209382 TTCTTGGGTGCAGGCTGATCCCATGGTTGTTAGCAATTTATCTAGGTTGA 209431
                                    ---               v                      
  genome_1_1773        487 TTCTTGGGT---GGCTGATCCCATGGTGGTTAGCAATTTATCTAGGTTGA 533

  scaffold161|s     209432 TGGCAGATAGGAAAAAAATAACTTAGTATTTAAAGGTATTTGTACTAGGC 209481
                                                                             
  genome_1_1773        534 TGGCAGATAGGAAAAAAATAACTTAGTATTTAAAGGTATTTGTACTAGGC 583

  scaffold161|s     209482 TACACAAGGTCAATTTTTCGTGCAAACAGCTG 209513
                                                           
  genome_1_1773        584 TACACAAGGTCAATTTTTCGTGCAAACAGCTG 615

Matrix = 20p43g.matrix
Kimura (with divCpGMod) = 1.53
Transitions / transversions = 2.00 (8/4)
Gap_init rate = 0.03 (17 / 631), avg. gap size = 1.00 (17 / 17)


810 23.75 1.57 8.86 scaffold161|size418508 209560 209813 (205700) C rnd-1_family-1360#Unknown (0) 237 1 m_b1821s001i4 40207

  scaffold161|s     209560 TGTTGGAAGTGTGTGACAATTGGGAGGTTCGGACAGATGGTCAAAGATGA 209609
                                 i    i i              vv i ii ?     i i i   
C rnd-1_family-        237 TGTTGGGAGTGCGCGACAATTGGGAGGTGGGAATGGNTGGTCGAGGGTGA 188

  scaffold161|s     209610 CGTCGACGCTACGTGGGGTTTCGAAGAGGCTCTTGATGTACGATAGCATA 209659
                                i ?  i  ?  i i   v         i  -ii  v      i i
C rnd-1_family-        187 CGTCGGCNCTGCGNGGAGCTTCCAAGAGGCTCCTG-CATAGGATAGCGTG 139

  scaffold161|s     209660 TGGTTTATGCT-ACATCGGGAAAATTAGCTTGACG---AGCTCACTTTCT 209705
                           i ----   v -  -----     iv     ?   ---          ii
C rnd-1_family-        138 CG----ATGGTGAC-----GAAAACGAGCTTNACGCTTAGCTCACTTTTC 98

  scaffold161|s     209706 TAAAATAATCTATGATCACCGTTAGTTGAGGTTAGTTGTTATGCGTAACA 209755
                                       i i  ------- v ivii   ?iiii ---   ii  
C rnd-1_family-         97 TAAAATAATCTACGGTC-------GATACAATTANCCACT---CGTGGCA 58

  scaffold161|s     209756 CTTCGTTCGCTCAAGACAAGCGGGGACAAGGACGTACCAATCAAAGTGCT 209805
                           viiii?      i?  ?i    i    i    ?  - ivv   i?v    
C rnd-1_family-         57 GCCTANTCGCTCGNGANGAGCGAGGACGAGGANGT-CTTTTCAGNCTGCT 9

  scaffold161|s     209806 TTCTAACA 209813
                                   
C rnd-1_family-          8 TTCTAACA 1

Matrix = 20p43g.matrix
Kimura (with divCpGMod) = 25.70
Transitions / transversions = 3.58 (43/12)
Gap_init rate = 0.09 (23 / 253), avg. gap size = 1.09 (25 / 23)


1166 21.74 0.00 0.00 scaffold161|size418508 209860 210112 (205401) C rnd-5_family-1284#Unknown (64) 294 42 m_b1821s001i5 40208

  scaffold161|s     209860 GAGGAGCGGGTCGTGGGGGCCCGGAAAGGAGAGCGGCAACTAAGCCAAAG 209909
                                     i  ?           i i  ii  ?  i ?i         
C rnd-5_family-        294 GAGGAGCGGGCCGNGGGGGCCCGGAGAAGAAGGCNGCGANCAAGCCAAAG 245

  scaffold161|s     209910 CCAGCAAGGAAAGCCACCACCTATACCTTTGATACAGAGGCCATCAAGAC 209959
                             i  ? i   iv v? vi v  i  ? ii  i  v             v
C rnd-5_family-        244 CCGGCNAAGAAGTCGNCGGCGTACACNTCCGACACCGAGGCCATCAAGAA 195

  scaffold161|s     209960 TGACATCTTCAACTGTGGAAAGCCAAGACATGCAGCCACTTTTGAGAAGT 210009
                           i         i    i  ?     ?iii  i  ?  ?i i  i       
C rnd-5_family-        194 CGACATCTTCGACTGCGGNAAGCCNGAGCACGCNGCNGCCTTCGAGAAGT 145

  scaffold161|s     210010 CTTTGAAAAGGGTGGCTGACTACATCCGTCGAGATGGAGATGAGGAATGT 210059
                            ?i ?  i  i  v  i         v v  ?  v     ii    iv i
C rnd-5_family-        144 CNCTNAAGAGAGTCGCCGACTACATCAGGCGNGAGGGAGACAAGGAGAGC 95

  scaffold161|s     210060 GTGCTCGTGGCAGATGGACTGGAAAATTTCACCGTGCCAGTGATTAAAGA 210109
                                ?  v  ?  ?  ?? ?  i v?      ii   ?iiv  iv   v
C rnd-5_family-         94 GTGCTNGTCGCNGANGGNNTNGAGACNTTCACCACGCCNACCATCCAAGT 45

  scaffold161|s     210110 TCC 210112
                           ?  
C rnd-5_family-         44 NCC 42

Matrix = 20p43g.matrix
Kimura (with divCpGMod) = 23.10
Transitions / transversions = 2.44 (39/16)
Gap_init rate = 0.00 (0 / 252), avg. gap size = 0.0 (0 / 0)


2298 13.42 0.00 0.00 scaffold161|size418508 210132 210496 (205017) rnd-1_family-1288#Unknown 1 365 (0) m_b1821s001i6 40209

  scaffold161|s     210132 ATAGAGGATAGGGGCGCCATGATAATGTGGGAAGGGGAGTTGCGACATCT 210181
                             v     i     ?  ?     ?        i  ?   i ?  ?  i  
  rnd-1_family-          1 ATCGAGGACAGGGGNGCNATGATNATGTGGGAGGGNGAGCTNCGNCACCT 50

  scaffold161|s     210182 CCCTACACGCAGGAACAACCTACGCAACGGACTGGTCCAAAGTTACGCAC 210231
                              vi i  ?      i    i  v     i        i  i     i 
  rnd-1_family-         51 CCCAGCGCGNAGGAACGACCTGCGGAACGGGCTGGTCCAGAGCTACGCGC 100

  scaffold161|s     210232 TACTGTGGAATCAGTGCACACCCCTCATGAGAAGCAAGCTTGAACAGCAC 210281
                            ?  ?     i        v  v? ?    ii        v  i      
  rnd-1_family-        101 TNCTNTGGAACCAGTGCACCCCANTNATGAAGAGCAAGCTGGAGCAGCAC 150

  scaffold161|s     210282 CCAGACTTCCCAACCTTCAACGCAGCCAAGGACCCAATAGCACTTGTCAC 210331
                                  v   ?  v        ?           v  v  i  ii    
  rnd-1_family-        151 CCAGACTACCCNACGTTCAACGCNGCCAAGGACCCCATCGCGCTCATCAC 200

  scaffold161|s     210332 AGAAATGAGAAATATTGTGTGTGGAAGGGAGGCCCATATGCAGGATGCGT 210381
                           v  i     i  i  v  ?  i  iv       ?  i           i 
  rnd-1_family-        201 CGAGATGAGGAACATAGTNTGCGGGCGGGAGGCNCACATGCAGGATGCAT 250

  scaffold161|s     210382 GGAGTCTATGCAAACTCATAAAGTTCATGCTCGGAGAATGGCAGAAGGAG 210431
                               i  ?     i     v           ?  v  i            
  rnd-1_family-        251 GGAGCCTNTGCAAGCTCATCAAGTTCATGCTNGGCGAGTGGCAGAAGGAG 300

  scaffold161|s     210432 ACAGAGACAAACGAGGAGTGGATGGAGCAATTCCACGGGATGTGGGAGGC 210481
                           ? i     v        ?          i?                    
  rnd-1_family-        301 NCGGAGACCAACGAGGANTGGATGGAGCGNTTCCACGGGATGTGGGAGGC 350

  scaffold161|s     210482 CATTAAGCAGCATGG 210496
                            i ?        i  
  rnd-1_family-        351 CGTNAAGCAGCACGG 365

Matrix = 20p43g.matrix
Kimura (with divCpGMod) = 13.06
Transitions / transversions = 2.06 (33/16)
Gap_init rate = 0.00 (0 / 364), avg. gap size = 0.0 (0 / 0)


836 17.42 0.00 0.56 scaffold161|size418508 210513 210691 (204822) rnd-4_family-1468#LTR/Copia 16 193 (280) m_b1821s001i7 40210

  scaffold161|s     210513 CATCGGTTGTTGATCCAAGACAGAGCACAAGACCTAGCAGGGGCTGGGAA 210562
                             i v  i i ?         - v  ?     ?v ?  ?     i     
  rnd-4_family-         16 CACCCGTCGCTNATCCAAGAC-GTGCNCAAGANATNGCNGGGGCCGGGAA 64

  scaffold161|s     210563 TGCTCCAACGCTGGCACACCTTACGCAGGCCGAACAAGTGGTGGAAAGCG 210612
                             iv     ??ii     vv ?vvi     v       iv  v  i    
  rnd-4_family-         65 TGTGCCAACNNCAGCACAAGTNCGACAGGCGGAACAAGCCGTCGAGAGCG 114

  scaffold161|s     210613 AGATGAAGGCCATGTTCATGTTGGCCGGGGCGAACAAGGCAAGACACGAG 210662
                            i        ?         i    ?  ?  ?        v ii     ?
  rnd-4_family-        115 AAATGAAGGCNATGTTCATGCTGGCNGGNGCNAACAAGGCCAAGCACGAN 164

  scaffold161|s     210663 GACCTAAGGACACACCTCCAAAACTCCTG 210691
                                i  ?  i  i  ?  i     v  
  rnd-4_family-        165 GACCTGAGNACGCATCTNCAGAACTCATG 193

Matrix = 20p43g.matrix
Kimura (with divCpGMod) = 19.91
Transitions / transversions = 1.38 (18/13)
Gap_init rate = 0.01 (1 / 178), avg. gap size = 1.00 (1 / 1)


355 24.70 3.51 2.91 scaffold161|size418508 210741 210911 (204602) rnd-4_family-1468#LTR/Copia 191 362 (111) m_b1821s001i8 40210

  scaffold161|s     210741 ATGCTCAACAATTGGAAGCTGAA--GGAAGGTAGACAGCCCCATTACAAC 210788
                              v v     i      vii  --   iv ivi -   v - ?      
  rnd-4_family-        191 ATGATGAACAACTGGAAGGCAAACAGGAGTGCCAA-AGCAC-ANTACAAC 238

  scaffold161|s     210789 TATGCCCAGATTAAGGCATTGGATGACGACGGATTGACCTTCGCACAGGA 210838
                             i     ii ? ii  ?v?v  v     i  ii i v      ?  i -
  rnd-4_family-        239 TACGCCCAAGTNAGAGCNGNCGAGGACGATGGGCTAAACTTCGCNCAAG- 287

  scaffold161|s     210839 AGGGGAGAGAAGGAAC-CAGGACAATAAGACAGAGA-GTGAT-AAGAGAG 210885
                                i v i      - iiii i v   --?    -vi   -    i  
  rnd-4_family-        288 AGGGGGGCGGAGGAACACGAAGCGAAAAG--NGAGACCCGATAAAGAAAG 335

  scaffold161|s     210886 GCGTTAGCATGATACAGCC-AAAGAGG 210911
                            v  i ?      ?   i -  ?    
  rnd-4_family-        336 GGGTCANCATGATNCAGTCGAANGAGG 362

Matrix = 20p43g.matrix
Kimura (with divCpGMod) = 29.40
Transitions / transversions = 1.93 (27/14)
Gap_init rate = 0.06 (10 / 170), avg. gap size = 1.10 (11 / 10)


395 21.78 0.00 0.00 scaffold161|size418508 210975 211075 (204438) rnd-4_family-1468#LTR/Copia 373 473 (0) m_b1821s001i9 40210

  scaffold161|s     210975 GAGGGCATGGAAAGGAAACCCTGTGTACACTGCGGTGGACCACATGAGCT 211024
                             v  v ??i i i   i  v  i  v        v  i  ?  i i   
  rnd-4_family-        373 GACGGGANNAAGAAGAAGCCGTGCGTTCACTGCGGAGGGCCNCACGGGCT 422

  scaffold161|s     211025 GGAGGACTGCCCAGAAATCACCACGGAACAGTTGGGCGAGCTCTTGATAC 211074
                           ?    vi     ?  i  ??  ivv  ?   i ?  ?     vi    ? 
  rnd-4_family-        423 NGAGGCTTGCCCNGAGATNNCCGACGANCAGCTNGGNGAGCTGCTGATNC 472

  scaffold161|s     211075 A 211075
                            
  rnd-4_family-        473 A 473

Matrix = 20p43g.matrix
Kimura (with divCpGMod) = 25.52
Transitions / transversions = 1.44 (13/9)
Gap_init rate = 0.00 (0 / 100), avg. gap size = 0.0 (0 / 0)


510 23.39 0.00 0.00 scaffold161|size418508 211638 211761 (203752) C rnd-5_family-1877#Unknown (1) 125 2 m_b1821s001i10 40211

  scaffold161|s     211638 CTAAAGATGTTATGAATGCTCAAAAAATATTTGGGCCGTCATTGCCATGC 211687
                            i     ii v iv  i  i i??v      i  ?  ?  ii        
C rnd-5_family-        125 CCAAAGACATAACCAACGCCCGNNCAATATTCGGNCCNTCGCTGCCATGC 76

  scaffold161|s     211688 ATAAAAGGGAAATGAACGCGGGGTCGGCCAGAAGTAGTAAGGCCAGAATA 211737
                             ?     v     i  ?v    ?v    ?  vvi   i     i  i  
C rnd-5_family-         75 ATNAAAGGCAAATGGACNAGGGGNAGGCCNGACCCAGTGAGGCCGGAGTA 26

  scaffold161|s     211738 TGTGCCGTTCCCGGAGGAACTGAT 211761
                           i   vv v ?    v?  i  ?  
C rnd-5_family-         25 CGTGGGGGTNCCGGCNGAGCTNAT 2

Matrix = 20p43g.matrix
Kimura (with divCpGMod) = 24.63
Transitions / transversions = 1.42 (17/12)
Gap_init rate = 0.00 (0 / 123), avg. gap size = 0.0 (0 / 0)


3219 21.43 2.19 3.09 scaffold161|size418508 212317 213231 (202282) rnd-5_family-645#Unknown 3 909 (204) m_b1821s001i11 40212

  scaffold161|s     212317 CAACAGGCTAGGTCAAGAAATGTGATCTGCATTGGACCAACAGGCAACAT 212366
                                 v ?  i  iv i  i     ?   i i     i  ?  ?     
  rnd-5_family-          3 CAACAGTCNAGATCGCGGAACGTGATNTGCGTCGGACCGACNGGNAACAT 52

  scaffold161|s     212367 GCAGGGGAGATATTACTTCCTGGATCTAGACACGAAAGCCATGATCAAAC 212416
                              i  i  v  i           i  ?     ?  i  ??    ?  i?
  rnd-5_family-         53 GCAAGGAAGCTACTACTTCCTGGACCTNGACACNAAGGCNNTGATNAAGN 102

  scaffold161|s     212417 AAAGGAGATTTACTGAGTTACCGATCCCTGACAGTGACATCAGAAAAATA 212466
                           ii  i  i  ii v   i i  vi v  ?     i vv  ? ii  ii i
  rnd-5_family-        103 GGAGAAGGTTCGCGGAGCTGCCCGTGCCNGACAGCGTGATNAAGAAGGTG 152

  scaffold161|s     212467 GAGCAATGGGGACAGAAG-GACAAGCAAGATCGGCTGATGAGATTTTGCA 212515
                              ???      -     -        ii iv i? ?     i  i   i
  rnd-5_family-        153 GAGNNNTGGGGA-AGAAGAGACAAGCAGAACGGANTNATGAGGTTCTGCG 201

  scaffold161|s     212516 ACAGGAATAACGACCCATTTGACTGGTCGGATGAACAGGAACCACTGGTG 212565
                                  i     ?  ? ?i  v   ??v  i  i  ?     ?  v  ?
  rnd-5_family-        202 ACAGGAACAACGANCCNTNCGAATGGNNCGACGAGCANGAACCNCTCGTN 251

  scaffold161|s     212566 GAGGACAATGCTCAGGACCCTAACCCAGCAACTTACCCAGATATTCCGGC 212615
                                   i  v v?  v  ?i v  i   ? ? ?   i  ii ?  ?  
  rnd-5_family-        252 GAGGACAACGCGCCNGAGCCNGAGCCGGCANCNTNCCCGGACGTNCCNGC 301

  scaffold161|s     212616 AGAGATCCCAGGAGTGGTTCTGGAGTCACATGTACCCGCTGTCAACACAC 212665
                                i           ?v     iv  v    ?  v  ?? viv   ? 
  rnd-5_family-        302 AGAGACCCCAGGAGTGGNGCTGGAAGCAAATGTNCCGGCNNTGGCCACNC 351

  scaffold161|s     212666 CGCCTCAACCATCAGAGGAGGAACGAATGGCTGCTGCACTAGACAATGCA 212715
                            ?  v vi  i  v      v i  i     v  v  i? i  v  i  v
  rnd-5_family-        352 CNCCGCCGCCGTCCGAGGAGCAGCGGATGGCGGCGGCGNTGGAGAACGCC 401

  scaffold161|s     212716 GGCATAGCAGGAGAATTCGAGGAATTCCAATATAGAGGCA---GAAGCAG 212762
                             v  v  v  ?                i    v i  ? ---  i ?i 
  rnd-5_family-        402 GGGATTGCCGGNGAATTCGAGGAATTCCGATATCGGGGNAACCGAGGNGG 451

  scaffold161|s     212763 CGATACGAGACAACGCCATGAACCAGATGTGCACGTAACACACA--CACT 212810
                              vivi    i  ivv i i  vi v    ---i ?  v    --    
  rnd-5_family-        452 CGAGGGAAGACGACAGGACGGACGGGTTGTG---ATNACCCACAACCACT 498

  scaffold161|s     212811 TTAACTTGGTGCCAGCAGAGATAGGGGAAATAGAC--------CAGGAAC 212852
                            i   v ?i v  v  i   vv   ?  i     i-------- i  i  
  rnd-5_family-        499 TCAACGTNATCCCCGCGGAGCAAGGNGAGATAGATATGGANGACGGGGAC 548

  scaffold161|s     212853 CACCAGAGGAA--GACGACAAGGTGC-TCCATGTGCCTGAAATAGAG--- 212896
                           -----      --  i  iiii vi - v v? v  iv   i ?   ---
  rnd-5_family-        549 -----GAGGAATCGATGATGGAGGACATGCCNGAGCTGGAAGTNGAGAGC 593

  scaffold161|s     212897 GAGGTAGAGGAGTTGTCAGACGATGAAACATATATTGACGAAGAGATTGA 212946
                            v  i vv   ---i  i     i  i  i  ii ?         ? v  
  rnd-5_family-        594 GCGGCATCGGA---ATCGGACGACGAGACGTACGTNGACGAAGAGNTGGA 640

  scaffold161|s     212947 GGATATAGAACTGGTGTATGACGAATCAGGTAATGAGGAAGATGACCCAA 212996
                              ii v  i     ?  i     i---------        -  --  i
  rnd-5_family-        641 GGACGTCGAGCTGGTNTACGACGAG---------GAGGAAGA-GA--CAG 678

  scaffold161|s     212997 ATAACTCAAGCGAAAGCCACTCACCGGAGCATGAGACATTCCAAGAAACC 213046
                            vi vv -i i  i -  ivvv vvi  i  i i -- v ?     i   
  rnd-5_family-        679 AGGAGGC-GGTGAGA-CCGAGGAAGAGAACACGGG--AGTNCAAGAGACC 724

  scaffold161|s     213047 AGGAGTGGACGCCGGGTGAAACCACCAGAGAGATACCGAGACACTATGCA 213096
                                      vv    ? i?  ?  ? v ?             ?  ?  
  rnd-5_family-        725 AGGAGTGGACGAAGGGTNAGNCCNCCNGCGNGATACCGAGACACNATNCA 774

  scaffold161|s     213097 CATAAGAGTCGGCGGGATGCATTTCACCGTTGGGCACATGCACTTCACAG 213146
                              v ?v  ?  v        i     ?  ?  ?  ?           i 
  rnd-5_family-        775 CATCANCGTNGGAGGGATGCACTTCACNGTNGGNCANATGCACTTCACGG 824

  scaffold161|s     213147 TGGCGGCCACGGACCTTGTGACCCCTATTCCGGTGTACCAGGAAGAGATA 213196
                                  ?      i v i   ?  v  v  ?  ?   ? i  v   ? ?
  rnd-5_family-        825 TGGCGGCNACGGACTTGGCGACNCCGATACCNGTNTACNAAGACGAGNTN 874

  scaffold161|s     213197 AAGGTGCTGGGAATAATTATGACACAGCTGAGCTT 213231
                                      ?i ?  ?     i         i 
  rnd-5_family-        875 AAGGTGCTGGGNGTNATNATGACGCAGCTGAGCCT 909

Matrix = 20p43g.matrix
Kimura (with divCpGMod) = 22.38
Transitions / transversions = 1.53 (115/75)
Gap_init rate = 0.04 (34 / 914), avg. gap size = 1.41 (48 / 34)


962 36.05 4.64 3.68 scaffold161|size418508 213250 214758 (200755) scaffold115|size393622_(dbseq-nr_23)_[352019,357779]#LTR/Copia 3858 5380 (381) m_b1821s001i12 40213

  scaffold161|s     213250 TTTGGAGAGAGAGGTAAGCAAGGAGCAATAAAGGAGATGAGGCAGCTCCA 213299
                             i  v  iii   vi  v i vi iivii     iv vi i   i    
  scaffold115|s       3858 TTCGGCGAAGAAGGGGAGAAGGCGGTGTCGAAGGAACTTGGACAGTTCCA 3907

  scaffold161|s     213300 CGACATGCGCACCTTCTGCCCGAGAGACCCAAGGACACTCACCAGGGAGG 213349
                               v  v iiiv   vvi  i vi     v vi v   vv v   v   
  scaffold115|s       3908 CGACCTGAGTGTGTTCGTTCCAATGGACCCCACAAAACTATCAAGGCAGG 3957

  scaffold161|s     213350 AAAGGAGAAAGGCACTTT--CATCACTCATTTTCCTGAAG--GAA-AAAG 213394
                            i   iviiv   --   -- i  ii v  v         --   -    
  scaffold115|s       3958 AGAGGGCGGCGGC--TTTAGCGTCGTTGATATTCCTGAAGCAGAAGAAAG 4005

  scaffold161|s     213395 ACACAGGTGAGGTAAAAGGAAGAACGTATGTCAACGGTGCACCACAACGT 213444
                             ---  viv   i  i v   i  v ii ivi i  viv vv      v
  scaffold115|s       4006 AC---GGAACGGTGAAGGCAAGGACCTGCGCGGATGGAAGAAAACAACGG 4052

  scaffold161|s     213445 GAG--TACATCAGAAAGGAAGATTCTACTTCTCCCATGGTAGCAGCAGAC 213492
                              --   vv v  --      vv vi v     v iv  iv v iv  v
  scaffold115|s       4053 GAGACTACTGCTGA--GGAAGAGGCGGCATCTCCGACCGTGTCTGTCGAA 4100

  scaffold161|s     213493 TCAGTGTTCCTTACTGGGGCGGTAGATGCCTACCAACGGAGGGATGTTGC 213542
                             vi i   v  v  v v  vi vv v  vvi v  v v   vi   vv 
  scaffold115|s       4101 TCCATATTCATTTCTTGTGCCATCCAAGCGAGCGAAGGCAGGTGTGTATC 4150

  scaffold161|s     213543 ATTCATAGACATGCCTGGGTCGTT----------AA-------GATCAGC 213575
                           iv    v   v i  v   v    ----------i -------  i  - 
  scaffold115|s       4151 GATCATTGACTTACCGGGGGCGTTCCTCCACGCCGACTGCCCTGACCA-C 4199

  scaffold161|s     213576 ATGGTGTTGCG-------GAGAGAGCTATGCGAATTGATGTGTCGTATAG 213618
                           i  i vv    ------- ii   -  ivv    i     vv  vv    
  scaffold115|s       4200 GTGATCATGCGTTTTCATGGAAGA-CTGGCCGAACTGATGGTTCTGATAG 4248

  scaffold161|s     213619 ACCCGAAGTTATACAGGAAATACGTCTGCAAG-GAC--AGAAGGGGAAAT 213665
                           vi   v  v v  iv v  i  ii  -i   v-   -- i    v   vi
  scaffold115|s       4249 CTCCGCAGGTCTATCGCAAGTATATC-ACAACCGACGCAAAAGGCGAACC 4297

  scaffold161|s     213666 CGAGTCCTATACGTCGAGTTGTACAAGTCTCTGTATGGCCTGATGAGATC 213715
                            i--      v   vi  i  i v   v vi i     vv  v i i   
  scaffold115|s       4298 CA--TCCTATTCGTGAAGCTGCAAAAGGCATTATATGGAATGTTAAAATC 4345

  scaffold161|s     213716 AGCATTGCTGTTCTACAAGAAATTGAAAAAAGAGCTGGAAAGCTATGGAA 213765
                                       i     i   i  vvv vv  v  ----  i iiii  
  scaffold115|s       4346 AGCATTGCTGTTTTACAAAAAACTGCTTACTGATCT----AGTTGCAAAA 4391

  scaffold161|s     213766 TGGT-CATG---AACCCATGTGACATGTGTGTGGCAAACAAAGACACCGG 213811
                           v i -  i ---     v i    vii  i    iv v   iivv i v 
  scaffold115|s       4392 GGATTCACGGTAAACCCCTATGACCCATGCGTGGTCACCAAGATGATCCG 4441

  scaffold161|s     213812 AAAAGGACAACTCACAGTACCATGGCACGTTGATGACCTGCAAATT-TCG 213860
                            iiiiii  iv v  vi vivv        v        i-  i  -   
  scaffold115|s       4442 AGGGAAGCAGATGACCATCTGCTGGCACGTGGATGACCTA-AAGTTGTCG 4490

  scaffold161|s     213861 TGCAA-AGACAGGTTCGAGGTGACCAAG-TTGATATGTTACCTGCGCAAG 213908
                           ii  i-  iv   i -       vv   -    - ii  iv   v v iv
  scaffold115|s       4491 CACAGGAGGAAGGCT-GAGGTGAGAAAGATTGA-ACATTGGCTGAGGAGT 4538

  scaffold161|s     213909 ATATATGGAAAGAAAATGACCGTACATTGAGGAGGGAAAGGAAAATATTT 213958
                                i     v --- vv    ivi iiv  i iv   viv vi  ii 
  scaffold115|s       4539 ATATACGGAAACA---TCTCCGTGAGTCACGGGGACAAACACACGTACCT 4585

  scaffold161|s     213959 GGGAATGCATTTGGACTTTAC-CAAAGACGG---AGTATTCCAGGTGGAC 214004
                           i  v   v         --  -  i   vi ---   i--   vi viv 
  scaffold115|s       4586 AGGCATGGATTTGGACT--ACTCAGAGAAAGGCAAGTG--CCATATCACC 4631

  scaffold161|s     214005 ATGC-ACAATACGTCCAAGGGATCCTGGATGAGTTCCCAGAGCAAATAGA 214053
                               -ivi    ii vii i i vv v    iv     i  ivvv  viv
  scaffold115|s       4632 ATGCCGGGATACACCAGGGAGGTGATTGATGGTTTCCCGGAAGTTATCAC 4681

  scaffold161|s     214054 CAAATGTAGC--CCAAGCCAGCATTCAGACAACGTGTTTGCCATTGGAGA 214101
                            ii  -i   -- v vi      v- v   v  v    --   -----  
  scaffold115|s       4682 CGGAT-CAGCGGCGACACCAGCAG-CTGACCACCTGTT--CCA-----GA 4722

  scaffold161|s     214102 TGAGGGA---TTGGTCAAGAAACTGCCAGAAGACTTGGC-TATGCAGTTC 214147
                           iv     --- v   --iv     v     i  vivi  - vi   -   
  scaffold115|s       4723 CCAGGGAAGATGGGT--GCAAACTCCCAGAGGAACAAGCGTCCGCA-TTC 4769

  scaffold161|s     214148 CACAGGACAACAGTGCAACTATTGTTCCTGTCAAC--AAGGGCAAGAAAA 214195
                             iv i  v  v ii   v ii i     --  i -- v i       ii
  scaffold115|s       4770 CATCGAACTACCGCACAAATGCTATTCCT--CAGCGGACGAGCAAGAAGG 4817

  scaffold161|s     214196 GACATACAAACAGCGGTGTCATTCCTCACGACTAGAGTGAAACAGCCGGA 214245
                                v  i  v      v v  i  v  v  v  i      viv  i  
  scaffold115|s       4818 GACATCCAGACTGCGGTGGCTTTTCTGACCACGAGGGTGAAAAGCCCAGA 4867

  scaffold161|s     214246 CGAAGACGACTGGCAGAAACTTCGGAGGGTGCTGCAGTACTTGTTTGGCA 214295
                           i     i      vi    i vvii  i  v    ii  ii vvvi    
  scaffold115|s       4868 TGAAGATGACTGGGGGAAATTGAAAAGAGTCCTGCGATATCTCAACGGCA 4917

  scaffold161|s     214296 CCAGATATTTGAAGCTTTGCATCAAGGTGAGTGATTTACGAGTGATGCGA 214345
                           iv vvv v   iii  v  iv v iv i  iv  iv iv iv  i iv  
  scaffold115|s       4918 TGACCGAATTGGGACTATGTTTGAGCGCGAAAGACGTGGGGCTGGTAAGA 4967

  scaffold161|s     214346 TGGTTTGTAGATGCAGCCCACATGGTACATTGGGATTGCAAAGGTCAAAC 214395
                               v   i     iv ii  iiviiv  ivii  i     i  v  v  
  scaffold115|s       4968 TGGTATGTGGATGCGTCTTACGCCACCCACGAAGACTGCAAGGGACATAC 5017

  scaffold161|s     214396 AGGTGCGGCCATGACCATGGGGTGAGGGGCAATTCTCAGTTACTCGTGGA 214445
                           i  i  viiv     iv     ii       iivv    ivvv  vi v 
  scaffold115|s       5018 GGGCGCCATGATGACTCTGGGGCAAGGGGCAGCAATCAGCATGTCTCGCA 5067

  scaffold161|s     214446 AGCAAAAGTTAAACACGAAGAGCTCCACTGAAACAGAATTGGTGGGAATT 214495
                                  iviv   i   i   i  v  v  ii i   i vi v   i v
  scaffold115|s       5068 AGCAAAAAACCAACGCGAGGAGTTCGACGGAGGCGGAACTTATTGGAGTG 5117

  scaffold161|s     214496 GACGACGTCATCAGC-AACATTCTCTGGAGTCTGTACTTCCTACAGGAGC 214544
                           v      - iiiiv - ii  v   iiv vi vi        ------- 
  scaffold115|s       5118 TACGACG-CGCTGCCTAGTATACTCCACACCCGATACTTCCT-------C 5159

  scaffold161|s     214545 AAGGGTGTGG--TACAACA-CATGCAA----TCATCTATCAAGACAACAA 214587
                           i   v v   --       -  v    ---- v  i  i  i        
  scaffold115|s       5160 GAGGCTTTGGGATACAACATCAAGCAAAATATAATTTACCAGGACAACAA 5209

  scaffold161|s     214588 GAGCGCAATTTTATTAGAATCCAATG---GCAAGCTGTCCAGCGGCAAGA 214634
                               ivv  vvi i v  ivvv    ---   v iii  i-v  --   v
  scaffold115|s       5210 GAGCAGCATAACACTCGAGAAAAATGGTCGCACGTCATCT-TCG--AAGC 5256

  scaffold161|s     214635 GAACAAAACACATCAAGGCAAAGTATTTCTTTGTTACCGATAAGGTAGCT 214684
                                            iivviv     i   v i vv  i v i v  v
  scaffold115|s       5257 GAACAAAACACATCAAGATTCGCTATTTTTTTTTCAAAGACATGATCGCG 5306

  scaffold161|s     214685 CAAGAAGACCTAATCATCAAACACATCCCCATGGACAAG--ATGTGGGCG 214732
                              i    vv vivvi vv     vv     i--     --      v i
  scaffold115|s       5307 CAAAAAGAAGTTGAGGTGCAACACTGCCCCAC--ACAAGAAATGTGGTCA 5354

  scaffold161|s     214733 GA---TTTGAACACCAAGCCCAAACAAGG 214758
                             ---i   ---  v     v        
  scaffold115|s       5355 GACATCTTG---ACGAAGCCGAAACAAGG 5380

Matrix = 20p43g.matrix
Kimura (with divCpGMod) = 45.71
Transitions / transversions = 1.00 (262/262)
Gap_init rate = 0.06 (84 / 1508), avg. gap size = 1.50 (126 / 84)

1177 34.98 1.26 1.26 scaffold161|size418508 214127 214760 (200753) scaffold7|size730406_(dbseq-nr_160)_[16790,22653]#LTR/Copia 4746 5379 (485) m_b1821s001i13 40213

  scaffold161|s     214127 GAAGACTTGGCTATGCAGTTCCACAGGACAACAGTGCA--ACTATTGTTC 214174
                                viv   v v   v  i   v--   v iv    --i     i   
  scaffold7|siz       4746 GAAGAACAGGCGAGGCATTTTCACC--ACACCGTTGCACAGCTATTATTC 4793

  scaffold161|s     214175 CTGTCAACAAGGGCAAGAAAAGACATACAAACAGCGGTGTCATTCCTCAC 214224
                             v  i  vv    v   vi      v        i   v    ii v  
  scaffold7|siz       4794 CTCTCGACTCGGGCCAGACGAGACATCCAAACAGCAGTGGCATTTTTAAC 4843

  scaffold161|s     214225 GACTAGAGTGAAACAGCCGGACGAAGACGACTGGCAGAAACTTCGGAGGG 214274
                              v  i  v  iv       iv i         viv     vvii    
  scaffold7|siz       4844 GACAAGGGTCAAGAAGCCGGATCAGGACGACTGGGGCAAACTGAAAAGGG 4893

  scaffold161|s     214275 TGCTGCAGTACTTGTTTGGCACCAGATATTTGAAGCTTTGCATCAAGGTG 214324
                            vi i  i   i   ii     v i i  v    i  ivviv i vii i
  scaffold7|siz       4894 TTTTACAATACCTGTCCGGCACGAAACATATGAAACTCACTCTTACAATA 4943

  scaffold161|s     214325 AGTGATTTACGAGT-GATGCGATGGTTTGTAGATGCAGCCCACATGGTAC 214373
                           iiii ii - i vi- i vvi     vv  i     iv ii i vviii 
  scaffold7|siz       4944 GACAACCT-CAATCAGGTCAAATGGTGGGTGGATGCGTCTTATAATACGC 4992

  scaffold161|s     214374 ATTGGGATTGCAAAGGTCAAACAGGTGCGGCCATGACCATGGGGTGAGGG 214423
                             viv  i              i  v   iiv   v  v v   vii  i
  scaffold7|siz       4993 ATGATGACTGCAAAGGTCAAACGGGAGCGATGATGTCCCTCGGGAAGGGA 5042

  scaffold161|s     214424 GCAATTCTCAGTTACTCGTGGAAGCAAAAGTTAAACACGAAGAGCTCCAC 214473
                              i iv      v    v    i  i   i i  iii viv  i  vvv
  scaffold7|siz       5043 GCAGTCGTCAGTTTCTCGAGGAAACAGAAGCTGAATGTGCGCAGTTCGTG 5092

  scaffold161|s     214474 TGAAACAGAATTGGTGGGAATTGACGACGTCATCAGCAACATTCTCTGGA 214523
                           i  iiv      i     v  i       iv  v   viv  iv i   v
  scaffold7|siz       5093 CGAGGGAGAATTAGTGGGTATCGACGACGCGATGAGCTGGATCATTTGGT 5142

  scaffold161|s     214524 GTCTGTACTTCCTACAGGAGCAAGGGT-----GTGGTACAACACATGCAA 214568
                             vv       v vv   vi       -----i v vi   v  i  i--
  scaffold7|siz       5143 GTAAGTACTTCATCGAGGCACAAGGGTACACAATTGAGCAAAACGTGT-- 5190

  scaffold161|s     214569 TCATCTATCAAGACAACAAGAGCGCAATTTTATTAGAATCCAATGGCAAG 214618
                           --- v               vvvi    v  i  i vvv v      vii
  scaffold7|siz       5191 ---TGTATCAAGACAACAAGTCAACAATATTGTTGGCCACGAATGGCCGA 5237

  scaffold161|s     214619 CTGTCCAGCGGCAAGAGAACAAAACACATCAAGGCAAAGTATTTCTTTGT 214668
                           iv   v  ivvv   v             v  iv i ii     i     
  scaffold7|siz       5238 TGGTCGAGTTCAAAGCGAACAAAACACATAAAATCGAGATATTTTTTTGT 5287

  scaffold161|s     214669 TACCGATAAGGTAGCTCAAGAAGACCTAATCATCAAACACATCCCCATGG 214718
                           v vv  i i i v vv    i   v   ivvi iv    i  v    iv 
  scaffold7|siz       5288 AAAGGACAGGATCGAGCAAGGAGAACTAGAAGTTCAACATATGCCCACTG 5337

  scaffold161|s     214719 ACAAGATGTGGGCGGATTTGAACACCAAGCCCAAACAAGGAA 214760
                            v  i      ivv  iv vvv      i  v  i       
  scaffold7|siz       5338 AAAAAATGTGGAGTGACATTCTCACCAAACCAAAGCAAGGAA 5379

Matrix = 20p43g.matrix
Kimura (with divCpGMod) = 43.57
Transitions / transversions = 0.99 (109/110)
Gap_init rate = 0.02 (11 / 633), avg. gap size = 1.45 (16 / 11)


854 25.11 2.53 2.53 scaffold161|size418508 214977 215213 (200300) C rnd-1_family-1360#Unknown (0) 237 1 m_b1821s001i14 40214

  scaffold161|s     214977 TGTTGGAAATGCACGACAATTGGGAGGTTCAGACAGATGGTCAAAGATGA 215026
                                 i i   i               vvii ii ?     i i i   
C rnd-1_family-        237 TGTTGGGAGTGCGCGACAATTGGGAGGTGGGAATGGNTGGTCGAGGGTGA 188

  scaffold161|s     215027 CATTGACGCTACGTGGGGTTTCAAAGAGGCTCTTGATGTAGCATAGTTTA 215076
                            i i i ?  i  ?  i i   v         i  -ii   v    iv i
C rnd-1_family-        187 CGTCGGCNCTGCGNGGAGCTTCCAAGAGGCTCCTG-CATAGGATAGCGTG 139

  scaffold161|s     215077 TACTACATCAGGAAAATTAGCTTGACG---AGCTCACTTTCTTAAAATAA 215123
                           iiv i-i v v     iv     ?   ---          ii        
C rnd-1_family-        138 CGATG-GTGACGAAAACGAGCTTNACGCTTAGCTCACTTTTCTAAAATAA 90

  scaffold161|s     215124 TCTACAAT---TACAGTTAGTTGTTACGCGTAACACTTGGTTCGCTCGAG 215170
                                ii ---    i   ---?ii  v   ii  viivi?       ? 
C rnd-1_family-         89 TCTACGGTCGATACAATTA---NCCACTCGTGGCAGCCTANTCGCTCGNG 43

  scaffold161|s     215171 ACGAGCGGGGACGAGGACGTTCCAATCAAAGTGCTTCCTATCA 215213
                            ?     i         ? -  ivv   i?v     i   v  
C rnd-1_family-         42 ANGAGCGAGGACGAGGANG-TCTTTTCAGNCTGCTTTCTAACA 1

Matrix = 20p43g.matrix
Kimura (with divCpGMod) = 28.33
Transitions / transversions = 2.62 (42/16)
Gap_init rate = 0.03 (8 / 236), avg. gap size = 1.50 (12 / 8)


2411 9.20 0.30 1.22 scaffold161|size418508 215206 215535 (199978) genome_11_152310#DNA 93 419 (0) m_b1821s001i15 40215

  scaffold161|s     215206 TCCTATCACCTAAACCCAATTGTGCAGTAGGCCCTAAGAGTCCGGACAAC 215255
                              i   v          -i                 i          i 
  genome_11_152         93 TCCCATCCCCTAAACCCA-CTGTGCAGTAGGCCCTAAAAGTCCGGACAGC 141

  scaffold161|s     215256 GCATTATGCCCTAAAAATCAGAACGTGCAGTAGGCCCTAAAATGCCTGAC 215305
                                                    i              --        
  genome_11_152        142 GCATTATGCCCTAAAAATCAGAACGCGCAGTAGGCCCTAA--TGCCTGAC 189

  scaffold161|s     215306 TGTGTGTTCTCACCCTACCTTTGCATGGTGTGACACCGTACTAGATACAA 215355
                             i ii           v   i   i i  ii          i      v
  genome_11_152        190 TGCGCATTCTCACCCTAACTTCGCACGATGCAACACCGTACTGGATACAT 239

  scaffold161|s     215356 CATTGCACTACATCCGGGACCGGTATCCAAACCACGTACCTTACCGCCAC 215405
                                         i        v    v                i    
  genome_11_152        240 CATTGCACTACATCTGGGACCGGGATCCCAACCACGTACCTTACCACCAC 289

  scaffold161|s     215406 CAAGGTGTGCAGCATCTGTCGCAAATGAGAATCGTGTTCTCCTCTAATAT 215455
                            i   i                  v     i          i        
  genome_11_152        290 CGAGGCGTGCAGCATCTGTCGCAACTGAGAGTCGTGTTCTCTTCTAATAT 339

  scaffold161|s     215456 ATAAATTGTTTTTATATATTTTCGTTTACATGAGTCAGTATGTCCCACTG 215505
                                v       -        i                   v     i 
  genome_11_152        340 ATAAAGTGTTTTT-TATATTTTTGTTTACATGAGTCAGTATGACCCACCG 388

  scaffold161|s     215506 TATT-AGTACAACTTGGAAGATGCTCCAAAT 215535
                               -                          
  genome_11_152        389 TATTAAGTACAACTTGGAAGATGCTCCAAAT 419

Matrix = 20p43g.matrix
Kimura (with divCpGMod) = 7.70
Transitions / transversions = 2.75 (22/8)
Gap_init rate = 0.02 (5 / 329), avg. gap size = 1.00 (5 / 5)


725 31.46 6.30 2.96 scaffold161|size418508 215830 216353 (199160) rnd-1_family-1290#Unknown 66 606 (151) m_b1821s001i16 40216

  scaffold161|s     215830 TTCATAGCCTGGATTTCTTTACAGATTCATGGATGGCTTGATGACAACAT 215879
                              iv ?  v       ivv   v    ii   i  ii     i ? v  
  rnd-1_family-         66 TTCGAANCCGGGATTTCCAGACACATTCGCGGACGGTCTGATGGCNAAAT 115

  scaffold161|s     215880 CATAACCCAGCTCAAAAAGGTAGGCAATGTAATTATAATATTTTAAAACA 215929
                               v  v i   v vv     v    v    v   iiv i  -- vi  
  rnd-1_family-        116 CATATCCAAACTCCATCAGGTATGCAAGGTAAGTATGGAACTT--ATGCA 163

  scaffold161|s     215930 TGTCAATCTG----TTGTTTCATACTTGACTTAACATGATTGATGCTGTC 215975
                           vv  v -   ---- i  vv            i iii    v   ii   
  rnd-1_family-        164 GTTCCA-CTGGGATTCGTGGCATACTTGACTTGATGCGATTTATGTCGTC 212

  scaffold161|s     215976 ACTTTTGAGCATTAGAGCTCCTCTATTGTCGCGCCCATTGTCTATAATCA 216025
                           ii v iv vi ?i i iiv  v i  i  --- v vi  v iviv  iii
  rnd-1_family-        213 GTTGTCCATTANCAAAATGCCACCATCGT---GACAGTTTTTGGAAACTG 259

  scaffold161|s     216026 ATGCAGTATT-TCTGC--TTGGACCAAATCATACAGTAATGTA--TTGCC 216070
                                 i vi-    v-- ?  ii      v?i ? i      --  v -
  rnd-1_family-        260 ATGCAGCAGCGTCTGAAGTNGGGTCAAATCCNGCNGCAATGTACATTTC- 308

  scaffold161|s     216071 CCTGTGGCT---GAATGCACCT---------CTTGTGCCATGTGGTCTGG 216108
                           ---iv i  ---      ?   ---------     ii - v  ivi   
  rnd-1_family-        309 ---AAGACTTTCGAATGCNCCTTNCCTTCGTCTTGTATC-TTTGAGTTGG 354

  scaffold161|s     216109 ----TTTGC--TAGATTTAAAAAATAGAAGTTGCTGGTTGTATTT-CTCT 216151
                           ----?i   -- i   vi        i         v   i    - iv 
  rnd-1_family-        355 AGATNCTGCGATGGATACAAAAAATAAAAGTTGCTGCTTGCATTTGCCAT 404

  scaffold161|s     216152 CTTTAGATTTCTTTTCATGCTCTTTGTACATAACAATGAAGCCATGTCCT 216201
                           v   -     vvi  ii     ? i  i v v?ivvii  v   i ?  v
  rnd-1_family-        405 ATTT-GATTTGGCTTTGTGCTCNTCGTGCCTCNTCTCAAATCCACGNCCA 453

  scaffold161|s     216202 GAAACTTTACCACTTTTTATGAATGCACAAAGATTTGGATGGCAATATAA 216251
                           ?vi     v     ii i i    v   v?  i    v  v i i  i  
  rnd-1_family-        454 NTGACTTTTCCACTCCTCACGAATTCACCNAGGTTTGTATCGTAGTACAA 503

  scaffold161|s     216252 GTATACACCTTTCATTGGGTGAACATGGTGCACAAAAGGGGGGAAGTCTG 216301
                               i v  -i   iv vv  ii? v v   --- i  i vivi i i  
  rnd-1_family-        504 GTATGCTCC-CTCACGGTTTGGGNAAGTTGC---AGAGAGCACGAATTTG 549

  scaffold161|s     216302 TTTTT----GGAGACAAGCAGGATATCATG-TCATCAGGGCAGCTTAGAT 216346
                            viv ----         vi?  i   i  -      i i  ?? ?  i 
  rnd-1_family-        550 TGCGTACAAGGAGACAAGAGNGACATCGTGCTCATCAAGACANNTNAGGT 599

  scaffold161|s     216347 CCTTTCT 216353
                            v?  i 
  rnd-1_family-        600 CANTTTT 606

Matrix = 20p43g.matrix
Kimura (with divCpGMod) = 38.25
Transitions / transversions = 1.32 (91/69)
Gap_init rate = 0.05 (27 / 523), avg. gap size = 1.81 (49 / 27)


397 29.89 5.94 4.06 scaffold161|size418508 216685 217071 (198442) C rnd-1_family-1264#Unknown (22) 537 144 m_b1821s001i17 40217

  scaffold161|s     216685 TGGTGCACTTGTACTTCAACCAGAAAGAGTCCAGGTGA-ATTGACTCGCA 216733
                              v    v   v iv vi       iv        ? -v  ?    v  
C rnd-1_family-        537 TGGAGCACATGTTCCACCGCCAGAAAACGTCCAGGTNATTTTNACTCTCA 488

  scaffold161|s     216734 TACTGTTGATGTGT-TTGCTTTCATCACCTGTCTATGCTTACTTTGTTTC 216782
                              iiivv  -  i- i   v     ivivv v  vi  v v      i 
C rnd-1_family-        487 TACCACACAT-TGCATCGCTATCATCGATATTGTAAACTGAATTTGTTCC 439

  scaffold161|s     216783 TTTGATCAGACAAGAC---TTTGCTACCAAGCTAAATTCATCCTATTTG- 216828
                              vi iiv   i   ---    i?     ? v   -     ?vi    -
C rnd-1_family-        438 TTTTGTTGCACAGGACTCTTTTGTNACCAANCGAAA-TCATCNGGTTTGG 390

  scaffold161|s     216829 ----TTCACACTACCAAAGAAAATTAAGATTACACTTTGATCTGTTGATG 216874
                           ----v v  v  - ---    ?  v?   ivii   v vi  ?  ?    
C rnd-1_family-        389 ATGAGTGACCCT-C---AGAANATGNAGACAGTACTGTCGTCNGTNGATG 344

  scaffold161|s     216875 TTATGAGTTTCA---TGACAGGA-ACAACAGGCACACCATTGTGTGGGTC 216920
                            v  v    i?i---     iv -  -  v  v  i   ii i   i i 
C rnd-1_family-        343 TGATCAGTTCNGGTCTGACAACATAC-ACCGGAACGCCACCGCGTGAGCC 295

  scaffold161|s     216921 TGTTAACATATTACATAA---TATTCTTTTCTGAAGTGA-CAATTCCTTC 216966
                           i    v  v  iii i  --- v  v   i  ----  v-  vvi i   
C rnd-1_family-        294 CGTTATCAAATCGTACAACTGTCTTGTTTCCT----TGCTCACGCCTTTC 249

  scaffold161|s     216967 AACTCCCTTCTAACACCAACATCTCCATTGTCCA----CCTCCACAAAAT 217012
                             i  ii   vi iii -    -  --  v i  ---- vvvi ii    
C rnd-1_family-        248 AATTCTTTTCGGATGTC-ACAT-TC--TTCTTCAAAAGCAGGTATGAAAT 203

  scaffold161|s     217013 GAGTATTTGCAATCAACATACCATT-GTTGATTGTACCTCTAAATGGATA 217061
                                ?i      -i   v  v v -ii    v vv    v     i ii
C rnd-1_family-        202 GAGTANCTGCAAT-GACAAACAAGTAACTGATGGACCCTCGAAATGAACG 154

  scaffold161|s     217062 CTCTGCAGCA 217071
                              ?  v   
C rnd-1_family-        153 CTCNGCTGCA 144

Matrix = 20p43g.matrix
Kimura (with divCpGMod) = 35.90
Transitions / transversions = 1.06 (57/54)
Gap_init rate = 0.07 (27 / 386), avg. gap size = 1.44 (39 / 27)


751 27.97 1.34 5.23 scaffold161|size418508 217711 218008 (197505) C rnd-5_family-1258#Unknown (0) 487 201 m_b1821s001i18 40218

  scaffold161|s     217711 AAATATGCTTGA-AACATTTTTGTTAATGTCATATCGTTTCCTTTG-GAA 217758
                                vv    i-  i    i  vi        vi     i     -   
C rnd-5_family-        487 AAATAACCTTGGTAATATTTCTGGCAATGTCATCCCGTTTTCTTTGTGAA 438

  scaffold161|s     217759 GGACTATTTGCCTTCTAACATGGAGGCATACGCTTTTAGTTCTGATGCAA 217808
                            vii -   ii       i    vii  i  i i  v          ii 
C rnd-5_family-        437 GCGTT-TTTATCTTCTAATATGGCAACACACACCTTGAGTTCTGATGTGA 389

  scaffold161|s     217809 CATTCTTCTCGTGGTTGGATGCATGGTAAACCTACTGC-CTGGTCATTAT 217857
                           ii   i ivv i   v   i  v v   i v  ii   - i v v iv i
C rnd-5_family-        388 TGTTCCTTAAGCGGTGGGACGCTTCGTAGAGCTGTTGCGCCGCTAACAAC 339

  scaffold161|s     217858 ATTTTATCTGTCTTGGTTACAGCATTGATGGTTTGTTCAGTTTGATTCAG 217907
                           v       i            i     iv  v   i     v v     i
C rnd-5_family-        338 TTTTTATCCGTCTTGGTTACAACATTGGAGGATTGCTCAGTGTCATTCAA 289

  scaffold161|s     217908 GTTGTTTTTGTTGATA-TTTGACATGAGTTGACAAAATGACAGCTTGTCT 217956
                           i--------  v  i -i   v    -  i-  iiv   - v  i --- 
C rnd-5_family-        288 A--------GTGGACAGCTTGTCATG-GTC-ACGGTATG-CTGCCT---T 253

  scaffold161|s     217957 GGCATTTGGCCTTCTTGTTGATGATGACATAGCTAGAATAACGGTAAAGA 218006
                            i    i       i   i     i     vv   vv  v i   i    
C rnd-5_family-        252 GACATTCGGCCTTCCTGTCGATGACGACATTTCTATTATTATGGTGAAGA 203

  scaffold161|s     218007 AT 218008
                             
C rnd-5_family-        202 AT 201

Matrix = 20p43g.matrix
Kimura (with divCpGMod) = 31.09
Transitions / transversions = 1.63 (49/30)
Gap_init rate = 0.06 (19 / 297), avg. gap size = 1.00 (19 / 19)


9445 3.11 0.35 0.27 scaffold161|size418508 218110 219238 (196275) C rnd-1_family-574#Unknown (0) 1130 1 m_b1821s001i19 40219

  scaffold161|s     218110 GAGGTTGAGGGAAGTCAGAAAAATAGTCTTCATGGAACAATATTTTTATG 218159
                                             ?                         ?     
C rnd-1_family-       1130 GAGGTTGAGGGAAGTCAGNAAAATAGTCTTCATGGAACAATATTNTTATG 1081

  scaffold161|s     218160 TGACAAATTACATATATATTGATAGATTCTCATTTTTTCATGAAATGAAT 218209
                                                      ?   v v                
C rnd-1_family-       1080 TGACAAATTACATATATATTGATAGATNCTCCTGTTTTCATGAAATGAAT 1031

  scaffold161|s     218210 ATGTAGTTCAGACAAGTGATGTTCTGTTTCCATTCTGAACAAGAGGTTGA 218259
                                                    v     i         v        
C rnd-1_family-       1030 ATGTAGTTCAGACAAGTGATGTTCTTTTTCCGTTCTGAACATGAGGTTGA 981

  scaffold161|s     218260 CTGGGAGATTTATTGTTAGCTGATAAATATTAGCCCTATCTCTTGAAAAT 218309
                                                                             
C rnd-1_family-        980 CTGGGAGATTTATTGTTAGCTGATAAATATTAGCCCTATCTCTTGAAAAT 931

  scaffold161|s     218310 GAAGTTCAATCATTGAATGAATGATATTAACTTGGCTGAAATTTTATATT 218359
                                            ?                       v        
C rnd-1_family-        930 GAAGTTCAATCATTGAANGAATGATATTAACTTGGCTGAAAATTTATATT 881

  scaffold161|s     218360 TTTGTTGAAAAGGACTGCATATATGTTGTTGAACCTTTTGGTAGACAGTG 218409
                                                            i                
C rnd-1_family-        880 TTTGTTGAAAAGGACTGCATATATGTTGTTGAATCTTTTGGTAGACAGTG 831

  scaffold161|s     218410 GCAAAGTCAATCTGATGCTCGCTCTAAAAAGGATATGAAATGAAAGTTGG 218459
                                                                          i  
C rnd-1_family-        830 GCAAAGTCAATCTGATGCTCGCTCTAAAAAGGATATGAAATGAAAGTCGG 781

  scaffold161|s     218460 GTGTATGCAAAATTGCAGCTGCTAACATTTTAGATAGATGTGATATTAAC 218509
                               i       v         i               i          ?
C rnd-1_family-        780 GTGTGTGCAAAAATGCAGCTGCCAACATTTTAGATAGACGTGATATTAAN 731

  scaffold161|s     218510 TTCAAAAAATGGAATAGAATAAGTCACACAGTTTATTACAAAGCTTAAAG 218559
                                                    i    v     i             
C rnd-1_family-        730 TTCAAAAAATGGAATAGAATAAGTCGCACATTTTATCACAAAGCTTAAAG 681

  scaffold161|s     218560 TCATACTGTCATTCATTCACAATTTGTACATTTGTTCTGTAATGATGATA 218609
                                  ?                                          
C rnd-1_family-        680 TCATACTNTCATTCATTCACAATTTGTACATTTGTTCTGTAATGATGATA 631

  scaffold161|s     218610 ACATGTGTCTAATGAACTTAACATTACACACTGAGCAGCCGTAGGCTAGG 218659
                                            i                                
C rnd-1_family-        630 ACATGTGTCTAATGAACCTAACATTACACACTGAGCAGCCGTAGGCTAGG 581

  scaffold161|s     218660 ACCCTCACAAAGAGTGTTGCATACCTATTCACTGGATACCCCGATCAAAA 218709
                                          ? ?     i                          
C rnd-1_family-        580 ACCCTCACAAAGAGTNTNGCATATCTATTCACTGGATACCCCGATCAAAA 531

  scaffold161|s     218710 GTCTGTCAAGTAAAATTTAAGATTTATATGTAACAACCCTGCCAACAGTC 218759
                               v     i ?        i            i    i          
C rnd-1_family-        530 GTCTTTCAAGCANAATTTAAGGTTTATATGTAACGACCCCGCCAACAGTC 481

  scaffold161|s     218760 TGCATGCAGACCCCATCCAATCTTTCGTCCACTCATGATCCACATGACTG 218809
                                           v                                 
C rnd-1_family-        480 TGCATGCAGACCCCATACAATCTTTCGTCCACTCATGATCCACATGACTG 431

  scaffold161|s     218810 GTTTGCCTTTTTCAAGTTGACAG-TTTATGTGAAGATCTGGTTCGTGTCC 218858
                                                  -    ?    ?  i       ?     
C rnd-1_family-        430 GTTTGCCTTTTTCAAGTTGACAGTTTTANGTGANGACCTGGTTCNTGTCC 381

  scaffold161|s     218859 AGTAAAAATACATCATTTTGATATAACCTTCATTGGTAATGGGGGTTAAT 218908
                                              i      v                       
C rnd-1_family-        380 AGTAAAAATACATCATTTTAATATAAACTTCATTGGTAATGGGGGTTAAT 331

  scaffold161|s     218909 TGTACCAGGAATCTAACTATGCCACACCAATTGAGAAAAGTGGGGGGCAG 218958
                                          i                         -        
C rnd-1_family-        330 TGTACCAGGAATCTAGCTATGCCACACCAATTGAGAAAAGT-GGGGGCAG 282

  scaffold161|s     218959 GTTTGAGTGTGCATATTGTAAA---TGCACCACTACTATGAATGCATATG 219005
                              i          v       ---               ?         
C rnd-1_family-        281 GTTCGAGTGTGCATTTTGTAAAGTGTGCACCACTACTATGNATGCATATG 232

  scaffold161|s     219006 ATTCCTAGACCTATTTGTTTGAAAGTGCAGAACTCACATCATACTATGCC 219055
                                        ?             i                      
C rnd-1_family-        231 ATTCCTAGACCTANTTGTTTGAAAGTGTAGAACTCACATCATACTATGCC 182

  scaffold161|s     219056 TAAATATGATATCTGATGTTGTATAGAGATGTTGTAATAGTGTCTAGTAA 219105
                                     i                                       
C rnd-1_family-        181 TAAATATGATGTCTGATGTTGTATAGAGATGTTGTAATAGTGTCTAGTAA 132

  scaffold161|s     219106 GATTGGCTTGTTACTATTTTTTTGTTGATATGGTGCAGTGTAGATGTAAA 219155
                                        i    ?                               
C rnd-1_family-        131 GATTGGCTTGTTATTATTNTTTTGTTGATATGGTGCAGTGTAGATGTAAA 82

  scaffold161|s     219156 GTATTGTTCAACGCCATATATCATGGTACAAGATATGGCAATACCAAACT 219205
                                  v    i  --                                 
C rnd-1_family-         81 GTATTGTGCAACACC--ATATCATGGTACAAGATATGGCAATACCAAACT 34

  scaffold161|s     219206 AAAAACTACCCCGGCTTAAAAAACTCATATTAT 219238
                                       v                    
C rnd-1_family-         33 AAAAACTACCCCTGCTTAAAAAACTCATATTAT 1

Matrix = 20p43g.matrix
Kimura (with divCpGMod) = 2.63
Transitions / transversions = 1.69 (22/13)
Gap_init rate = 0.00 (5 / 1128), avg. gap size = 1.40 (7 / 5)


1034 19.83 9.86 2.30 scaffold161|size418508 219267 219550 (195963) C genome_3_16974#DNA/hAT-Tag1 (198) 535 231 m_b1821s001i20 40220

  scaffold161|s     219267 GTCCATAAAATAGCCTATTATTT---CTCAAAAATGGCCTATTTTTTGAA 219313
                            i i    v         v  v ---  vv  v  i  i     i i   
C genome_3_1697        535 GCCTATAATATAGCCTATAATATAGCCTATAATATAGCTTATTTCTCGAA 486

  scaffold161|s     219314 AATAGGCTATTTCTTGATTATAAGCTATTTCTCGAAAATAGCTTATTAT- 219362
                                vi       i  vv   ivi    ------       i    v -
C genome_3_1697        485 AATAGCTTATTTCTCGAAAATAGCTTATT------AAATAGCCTATTTTC 442

  scaffold161|s     219363 -----ATAGGCTTTTTTCGAGATATAGCCTATGATCGAAAAATAAGCTAT 219407
                           -----   i   v         v    v    vv    i     i     
C genome_3_1697        441 GAGAAATAAGCTATTTTCGAGAAATAGGCTATTTTCGAGAAATAGGCTAT 392

  scaffold161|s     219408 TTTCGAGATCCACGTGT-CAAATTACTGTTCCTACGTAAATGAGATTGCT 219456
                                  v  i  -  i-         i           v iivii    
C genome_3_1697        391 TTTCGAGCTCTAC-TGCACAAATTACTATTCCTACGTAACTAGTGCTGCT 343

  scaffold161|s     219457 ATTTTTGAGAAATAGACCTTTTT------------------CGAGAAATA 219488
                                i         i iv    ------------------         
C genome_3_1697        342 ATTTTCGAGAAATAGGCTATTTTCGAGATATAGGCTATCTGCGAGAAATA 293

  scaffold161|s     219489 AGCTATTTTCGAGTTTCGAATATAGGCTATTTCTCGAATATTGCCTATTT 219538
                           i  v        i       v                ii  v   v    
C genome_3_1697        292 GGCGATTTTCGAATTTCGAAAATAGGCTATTTCTCGAGCATAGCCGATTT 243

  scaffold161|s     219539 CTCGAATATTGC 219550
                              i  v  v  
C genome_3_1697        242 CTCAAAAATAGC 231

Matrix = 20p43g.matrix
Kimura (with divCpGMod) = 21.88
Transitions / transversions = 1.12 (29/26)
Gap_init rate = 0.04 (12 / 283), avg. gap size = 2.92 (35 / 12)


501 19.19 0.81 3.31 scaffold161|size418508 219454 219577 (195936) genome_3_16974#DNA/hAT-Tag1 231 351 (382) m_b1821s001i21 40221

  scaffold161|s     219454 GCTATTTTTGAGAAATAGACCTTTTTCGAGAAATAAGCTATTTTCGAGTT 219503
                                           v i iv vi          iv          iv 
  genome_3_1697        231 GCTATTTTTGAGAAATCGGCTATGCTCGAGAAATAGCCTATTTTCGAAAT 280

  scaffold161|s     219504 TCGAATATAGGCTATTTCTCGAATATTGCCTATTTCTCGAATATTGCCAA 219553
                                v  v v          v v  v      v       v  v   v 
  genome_3_1697        281 TCGAAAATCGCCTATTTCTCGCAGATAGCCTATATCTCGAAAATAGCCTA 330

  scaffold161|s     219554 TAAACTTCTCAAATATAGC-GCATT 219577
                            ----     i  v     -   i 
  genome_3_1697        331 T----TTCTCGAAAATAGCAGCACT 351

Matrix = 20p43g.matrix
Kimura (with divCpGMod) = 21.15
Transitions / transversions = 0.44 (7/16)
Gap_init rate = 0.04 (5 / 123), avg. gap size = 1.00 (5 / 5)


1472 6.68 2.92 6.47 scaffold161|size418508 219596 219835 (195678) C rnd-1_family-601#Unknown (0) 1084 853 m_b1821s001i22 40222

  scaffold161|s     219596 TCTTTCTAAGCCAATCGTCGCCAATTAATCATGTAGCGAGTCGTGAAAGA 219645
                                                         i                   
C rnd-1_family-       1084 TCTTTCTAAGCCAATCGTCGCCAATTAATCGTGTAGCGAGTCGTGAAAGA 1035

  scaffold161|s     219646 ACTGTCTGAGCGCTCGGGAAACTGCGCGTGCTACGATTGTATTGTATTGT 219695
                             v             v                    i  i     ii--
C rnd-1_family-       1034 ACAGTCTGAGCGCTCGCGAAACTGCGCGTGCTACGATCGTGTTGTACC-- 987

  scaffold161|s     219696 ATCGATCAATCGTGCGGCTACATTGGTTTGAACGTA---AATATAGCTAT 219742
                           -            ---       i            ---           
C rnd-1_family-        986 -TCGATCAATCGT---GCTACATCGGTTTGAACGTAAATAATATAGCTAT 941

  scaffold161|s     219743 -GTAGAGATATGCCCT---ATATGAGCAGTATGGGGTACTTGTGTGTGCT 219788
                           -     v  -   v  ---        v     i                
C rnd-1_family-        940 GGTAGATAT-TGCGCTATAATATGAGCTGTATGAGGTACTTGTGTGTGCT 892

  scaffold161|s     219789 TTGGCTATTTTGAGGTCTACTCGATATGGTATGTTACCATATACATA 219835
                                 -   v           --     -----       i i   
C rnd-1_family-        891 TTGGCT-TTTAGAGGTCTACTC--TATGG-----TACCATACATATA 853

Matrix = 20p43g.matrix
Kimura (with divCpGMod) = 5.68
Transitions / transversions = 1.50 (9/6)
Gap_init rate = 0.08 (18 / 239), avg. gap size = 1.22 (22 / 18)


12 17.73 5.00 2.44 scaffold161|size418508 219836 219875 (195638) (AAT)n#Simple_repeat 1 41 (0) m_b1821s252i0 40223

  scaffold161|s     219836 AATAATAAT-ATTAGAAGACACCATAATAATAAT-ATTATAA 219875
                                    -  v v  v - iv           -  v    
  (AAT)n#Simple          1 AATAATAATAATAATAATA-ATAATAATAATAATAATAATAA 41

Matrix = Unknown
Transitions / transversions = 0.20 (1/5)
Gap_init rate = 0.08 (3 / 39), avg. gap size = 1.00 (3 / 3)


7077 4.22 0.00 0.23 scaffold161|size418508 219897 220751 (194762) C rnd-1_family-680#Unknown (0) 853 1 m_b1821s001i23 40224

  scaffold161|s     219897 ATATTGTGTATGTTCAAGACAATGAATTTCGCCAAAAGGAAATAAAAAAT 219946
                               v                     v -                     
C rnd-1_family-        853 ATATAGTGTATGTTCAAGACAATGAAGT-CGCCAAAAGGAAATAAAAAAT 805

  scaffold161|s     219947 CAAACCAGGAGGCAACGAAAGTTGTCATATCAATTACTTCATGACAGGGA 219996
                           v                                ?                
C rnd-1_family-        804 AAAACCAGGAGGCAACGAAAGTTGTCATATCAANTACTTCATGACAGGGA 755

  scaffold161|s     219997 AAGAGAACATAATATAAAATGGTGTGCAGAGGGAATAATCTAGGATGTGC 220046
                               ?    i                          i    i   i    
C rnd-1_family-        754 AAGANAACACAATATAAAATGGTGTGCAGAGGGAATGATCTGGGACGTGC 705

  scaffold161|s     220047 ATCATTCCCACACAATTATCATTTTTGCTAGAGAAGCTCATTTCTGGGAT 220096
                           i                                   i i           
C rnd-1_family-        704 GTCATTCCCACACAATTATCATTTTTGCTAGAGAAGTTTATTTCTGGGAT 655

  scaffold161|s     220097 AACACTCTAAATATGCATCATGGTTTGGTTGAGTAGTGACAGTGGGTTTT 220146
                                        i                                    
C rnd-1_family-        654 AACACTCTAAATACGCATCATGGTTTGGTTGAGTAGTGACAGTGGGTTTT 605

  scaffold161|s     220147 GGTTGAACAATCTTTCTCACAGTGGTCATCACGTACCTCTAAGGACTATT 220196
                                                ?         i                  
C rnd-1_family-        604 GGTTGAACAATCTTTCTCACANTGGTCATCATGTACCTCTAAGGACTATT 555

  scaffold161|s     220197 TCACTTAATGAAAATAGCAGCAACCCTTAGAAAAATAATTATTCAGAAAA 220246
                                 v              i             -              
C rnd-1_family-        554 TCACTTCATGAAAATAGCAGCGACCCTTAGAAAAA-AATTATTCAGAAAA 506

  scaffold161|s     220247 ACTATTTCAAAATTATTCATAAGAAATAATGTAACTGTATGTATGTATTC 220296
                                      v                 i         ?          
C rnd-1_family-        505 ACTATTTCAAACTTATTCATAAGAAATAACGTAACTGTANGTATGTATTC 456

  scaffold161|s     220297 AAGACAAAACAGTGTTTTAAACTATATATAGAAAAGATACCATTCCTACT 220346
                                 ?      i             i   i                  
C rnd-1_family-        455 AAGACANAACAGTATTTTAAACTATATGTAGGAAAGATACCATTCCTACT 406

  scaffold161|s     220347 GGTGACGTGATCTGACTTGATGCCATTTTCAACAGTTGTGTGATTTTCAA 220396
                                                               ii i          
C rnd-1_family-        405 GGTGACGTGATCTGACTTGATGCCATTTTCAACAGTCATATGATTTTCAA 356

  scaffold161|s     220397 GAGATGATGTGAAAAGTAGCCTCAATTTTTATTAAATATTGCTGTTGTTT 220446
                                                                             
C rnd-1_family-        355 GAGATGATGTGAAAAGTAGCCTCAATTTTTATTAAATATTGCTGTTGTTT 306

  scaffold161|s     220447 AAAATTTGTTACAAATTTCAAATTTCTTTTCAGAGCTGCTTGATTTCAGT 220496
                                v                                            
C rnd-1_family-        305 AAAATGTGTTACAAATTTCAAATTTCTTTTCAGAGCTGCTTGATTTCAGT 256

  scaffold161|s     220497 CCGTCTTACCCATTACTAATGTTGACATCTTGTACATTAAGTCTTGGTTT 220546
                               v i                                 ?         
C rnd-1_family-        255 CCGTATCACCCATTACTAATGTTGACATCTTGTACATTAANTCTTGGTTT 206

  scaffold161|s     220547 TGTTGACAAATCTACATGAATGAGAATGCACTATTTAACTTGAAAGAACG 220596
                                   i                                     i  v
C rnd-1_family-        205 TGTTGACAGATCTACATGAATGAGAATGCACTATTTAACTTGAAAGGACT 156

  scaffold161|s     220597 TTCTGCTCCTCATTGACTGTTTCTCAAAGTCCAGTGAGATCTGGTAATAA 220646
                                  ?            i             i               
C rnd-1_family-        155 TTCTGCTNCTCATTGACTGTCTCTCAAAGTCCAGCGAGATCTGGTAATAA 106

  scaffold161|s     220647 TGGGGCTCATTTTGTTGACAGAAGTTTCCTAAACATTTTAATCAAGCAAC 220696
                                                                  i     v    
C rnd-1_family-        105 TGGGGCTCATTTTGTTGACAGAAGTTTCCTAAACATTTTGATCAACCAAC 56

  scaffold161|s     220697 ATCATTTCTTTATTTGTGCTCATGCTTGGTTATATTATAGTTTCCCTCAA 220746
                            i                  i     i  i                    
C rnd-1_family-         55 ACCATTTCTTTATTTGTGCTTATGCTCGGCTATATTATAGTTTCCCTCAA 6

  scaffold161|s     220747 CCTCA 220751
                                
C rnd-1_family-          5 CCTCA 1

Matrix = 20p43g.matrix
Kimura (with divCpGMod) = 3.61
Transitions / transversions = 3.00 (27/9)
Gap_init rate = 0.00 (2 / 854), avg. gap size = 1.00 (2 / 2)


777 11.07 2.19 7.69 scaffold161|size418508 221751 221887 (193626) rnd-5_family-93#Unknown 3285 3414 (0) m_b1821s001i24 40225

  scaffold161|s     221751 TGGGCTACTTAGAAATACAGCGCAAGGAAAGTAGCCCTGATGGTGACACA 221800
                                    v    i----------     v       v    i      
  rnd-5_family-       3285 TGGGCTACTGAGAAG----------GGAAATTAGCCCTCATGGCGACACA 3324

  scaffold161|s     221801 GTGACCAAGGGCTGTCTTA---TTTTTTAGCACAGAGAAAATTGAAGGAC 221847
                                   ?    i i   ---                          i 
  rnd-5_family-       3325 GTGACCAANGGCTATTTTAAATTTTTTTAGCACAGAGAAAATTGAAGGGC 3374

  scaffold161|s     221848 TCATCAAGACTGTAGCCCACATGTTTAGCCCTGTCACTGG 221887
                            vv        i       vv              i    
  rnd-5_family-       3375 TATTCAAGACTATAGCCCAGTTGTTTAGCCCTGTCGCTGG 3414

Matrix = 20p43g.matrix
Kimura (with divCpGMod) = 10.38
Transitions / transversions = 1.00 (7/7)
Gap_init rate = 0.08 (11 / 136), avg. gap size = 1.18 (13 / 11)


1253 23.39 3.01 1.89 scaffold161|size418508 222365 222730 (192783) rnd-5_family-462#Unknown 198 567 (595) m_b1821s001i25 40226

  scaffold161|s     222365 CTCATTTTTCCGACTTTGCCACTCAGCAGCATTGTGCTCAACCTCAACAG 222414
                               ?           i    i    iii   -         i?    vv
  rnd-5_family-        198 CTCANTTTTCCGACTTCGCCATTCAGTGACAT-GTGCTCAACTNCAACCC 246

  scaffold161|s     222415 ATCCAATCCAC-TCAAAAGGTACAAATCTCTGCTCAACCCACCTGAGAGG 222463
                                      -     v     i?      v           v      
  rnd-5_family-        247 ATCCAATCCACCTCAAATGGTACGNATCTCTTCTCAACCCACCAGAGAGG 296

  scaffold161|s     222464 AGATCCATACAATGTGAGGGGCAACCTCAT-GCGGTTGTGGGTTCCAGTG 222512
                                 i   vi v         v   i  - i   ? iv    iv -  
  rnd-5_family-        297 AGATCCGTACCGTTTGAGGGGCATCCTTATTGTGGTNGCTGGTTTGA-TG 345

  scaffold161|s     222513 AGTCCCAATTGGTGAGTTTGTGGCAGAGATTGGGGGGACG--CAT-GGAG 222559
                                      ?v -    v v i   i    v iv i  -- i -    
  rnd-5_family-        346 AGTCCCAATTGNAG-GTTTTTCGTAGAAATTGCGATGGCGCTCGTCGGAG 394

  scaffold161|s     222560 GCAGCTAAAAT--AGCACAGAGAGCTCATTGAGGTGCGCCACCAGCTCCC 222607
                               iv     --   viv       viii vv   iv     i     v
  rnd-5_family-        395 GCAGTAAAAATGCAGCTTTGAGAGCTGGCCGCTGTGTTCCACCGGCTCCG 444

  scaffold161|s     222608 GTGCATCCTTATGCAAGAAACAATCAACAGACATATGAAGCATCTGTGAG 222657
                           i  ?     i v    iv     v i    ii v v  i viiv  ii  
  rnd-5_family-        445 ATGNATCCTCAAGCAAACAACAAGCGACAGGTAAAAGAGGAGCGTGCAAG 494

  scaffold161|s     222658 AACTGG--AGGACACCTCTACTAG-AAAGGTTGGAGGAAGTTCAATTGCT 222704
                           i--   --   v      i  v  - i    ii    -i    i  i?  
  rnd-5_family-        495 G--TGGCTAGGCCACCTCCACGAGTAGAGGTCAGAGG-GGTTCGATCNCT 541

  scaffold161|s     222705 GCTGA-AAACAGGGAAATCAGTCAATC 222730
                              i -ii  -  vv   ii   i   
  rnd-5_family-        542 GCTAACGGAC-GGTCAATTGGTCGATC 567

Matrix = 20p43g.matrix
Kimura (with divCpGMod) = 24.60
Transitions / transversions = 1.47 (50/34)
Gap_init rate = 0.04 (15 / 365), avg. gap size = 1.20 (18 / 15)


264 22.38 6.20 3.01 scaffold161|size418508 224448 224576 (190937) C rnd-5_family-4502#Unknown (114) 210 78 m_b1821s001i26 40227

  scaffold161|s     224448 GAAAATGA-ATTCAGTGTGTGCCAATGATTTCCCTTGAAAG---ATGTAA 224493
                                   -    i         vii   iv v        --- i v i
C rnd-5_family-        210 GAAAATGACATTCGGTGTGTGCCCGCGATCGCACTTGAAAGAGCACGGAG 161

  scaffold161|s     224494 TGTTTTGACGTCAAAATTAAGTTTTCGATTCAATTC-AACTACAT--GAG 224540
                             --       iv       i  i - vivi    i-  i v   --   
C rnd-5_family-        160 TG--TTGACGTTCAAATTAAATTCT-GTCATAATTTAAATTTCATCAGAG 114

  scaffold161|s     224541 AGAATA-TATGCTTTTTTGATATTTACTTTTATTTCT 224576
                               v -  v    vv i ? v    -   i ?    
C rnd-5_family-        113 AGAAAATTAGGCTTAATCGNTTTTTA-TTTCANTTCT 78

Matrix = 20p43g.matrix
Kimura (with divCpGMod) = 21.11
Transitions / transversions = 1.15 (15/13)
Gap_init rate = 0.07 (9 / 128), avg. gap size = 1.33 (12 / 9)


453 18.68 21.43 0.59 scaffold161|size418508 224599 224738 (190775) rnd-1_family-330#Unknown 1 169 (346) m_b1821s001i27 40228

  scaffold161|s     224599 GACTGGTTTCAGCCATTGGTGCTGTTTTGTGGTCAAGTTCCT--TTTACC 224646
                              i    v      iv ?    i?   ??v   ?   ?v  --   ii 
  rnd-1_family-          1 GACCGGTTGCAGCCACGGNTGCTANTTTNNCGTCNAGTNACTATTTTGTC 50

  scaffold161|s     224647 ATCCAACTTTGCCAAAATGGCAACTAGACCCCCAAGTTTAGTGGTGCA-- 224694
                            i   -   i   i      i              v  iivi      --
  rnd-1_family-         51 ACCCA-CTTCGCCGAAATGGTAACTAGACCCCCAACTTCGCCGGTGCAGC 99

  scaffold161|s     224695 ------AAAAAT-------------------AATAGTTAATTTAA-TTTT 224718
                           ------  i   -------------------   i  ?  iv   -    
  rnd-1_family-        100 CACGGTAAGAATTCCGTTNAGTTGCCAAAAAAATGGTNAACGTAATTTTT 149

  scaffold161|s     224719 TTCTTACCAATTCCTTTTTG 224738
                               v   ii        i 
  rnd-1_family-        150 TTCTGACCGGTTCCTTTTCG 169

Matrix = 20p43g.matrix
Kimura (with divCpGMod) = 14.96
Transitions / transversions = 2.25 (18/8)
Gap_init rate = 0.04 (6 / 139), avg. gap size = 5.17 (31 / 6)


25278 1.76 0.39 0.07 scaffold161|size418508 224739 227574 (187939) rnd-1_family-190#Unknown 1 2845 (0) m_b1821s001i28 40229

  scaffold161|s     224739 CACTGCTACCGAAAATATAGTTGTGGTTATAGTTGCAAGAGCTCAACTAT 224788
                                                                             
  rnd-1_family-          1 CACTGCTACCGAAAATATAGTTGTGGTTATAGTTGCAAGAGCTCAACTAT 50

  scaffold161|s     224789 AACTCTCCCTACAGGTGCCTATAGTTGACTTATAGGATAGAAATCACAAC 224838
                                                                             
  rnd-1_family-         51 AACTCTCCCTACAGGTGCCTATAGTTGACTTATAGGATAGAAATCACAAC 100

  scaffold161|s     224839 TATAGGTCCCTCAACTATAACTACAACTATAAGATGAGATCTCTCTCTCT 224888
                                                            v     v          
  rnd-1_family-        101 TATAGGTCCCTCAACTATAACTACAACTATAAGCTGAGAACTCTCTCTCT 150

  scaffold161|s     224889 CCAACGAATGGTATATTTATTGATTCCAAAGTATATACACAAGCATTTTC 224938
                                                                iv           
  rnd-1_family-        151 CCAACGAATGGTATATTTATTGATTCCAAAGTATATATCCAAGCATTTTC 200

  scaffold161|s     224939 TGTAATAGAAGAAACACTCACAACACTTTTATTTGAATAAATGTTTTTCG 224988
                              ?  v        i       i          v               
  rnd-1_family-        201 TGTNATTGAAGAAACGCTCACAATACTTTTATTTTAATAAATGTTTTTCG 250

  scaffold161|s     224989 GGCTTATTAAATGCATGTCTGACCCAAAAAAAGAAAGAACCTAGTTCACC 225038
                                                                        -    
  rnd-1_family-        251 GGCTTATTAAATGCATGTCTGACCCAAAAAAAGAAAGAACCTAGT-CACC 299

  scaffold161|s     225039 ATAGAGTAACATAGAGTCTTGTTTTGCTTCCATTAACACAATTGGGGCCG 225088
                                                                             
  rnd-1_family-        300 ATAGAGTAACATAGAGTCTTGTTTTGCTTCCATTAACACAATTGGGGCCG 349

  scaffold161|s     225089 CCCCCAGCAAAGTCCATTTACCCAAGCTTAAACTGGATCTTCATTTTTCC 225138
                               v         ?                                   
  rnd-1_family-        350 CCCCAAGCAAAGTCNATTTACCCAAGCTTAAACTGGATCTTCATTTTTCC 399

  scaffold161|s     225139 CAACCCGCGCCAAATAAAATGGATTGCATCAATTGGGATATGGCAACGGT 225188
                                                                v?           
  rnd-1_family-        400 CAACCCGCGCCAAATAAAATGGATTGCATCAATTGGGCNATGGCAACGGT 449

  scaffold161|s     225189 CTAACCATTGAAAAGAGAACACCCCAAAACAATGTTGTTTGCCTGGCAAC 225238
                                          i                                  
  rnd-1_family-        450 CTAACCATTGAAAAGGGAACACCCCAAAACAATGTTGTTTGCCTGGCAAC 499

  scaffold161|s     225239 CTAGCTGTGGTTCTGAATTGACGAACAGTTTGGCAAGGTCAGATAAGAAA 225288
                                                   i                     ?  v
  rnd-1_family-        500 CTAGCTGTGGTTCTGAATTGACGAGCAGTTTGGCAAGGTCAGATAANAAT 549

  scaffold161|s     225289 CAGTGGCTGGGCGCCAGGTAAGTAATGGAAAGCCTCAATGTGCATTATCA 225338
                              i   i                 i    i              ?   v
  rnd-1_family-        550 CAGCGGCCGGGCGCCAGGTAAGTAACGGAAGGCCTCAATGTGCATNATCC 599

  scaffold161|s     225339 TCTCCC-GTCGGGTACGGCTTTGAAGCCGTCTT-CGTAATACCTTGACTA 225386
                                 -       v         i        - ?              
  rnd-1_family-        600 TCTCCCCGTCGGGTCCGGCTTTGAGGCCGTCTTTCNTAATACCTTGACTA 649

  scaffold161|s     225387 CCCTCCCTTTTGCCTCTTGCATTATTCATCCCCCCCGGTGGTTCTCCTGC 225436
                            v              v                                 
  rnd-1_family-        650 CGCTCCCTTTTGCCTCGTGCATTATTCATCCCCCCCGGTGGTTCTCCTGC 699

  scaffold161|s     225437 TCATTTCCTTGCTATTCAAAGGGGATAACAAATCACGGCGGCAGGTAAGC 225486
                                                       v                     
  rnd-1_family-        700 TCATTTCCTTGCTATTCAAAGGGGATAAAAAATCACGGCGGCAGGTAAGC 749

  scaffold161|s     225487 ATGAGAATGCATTGATGTGCGTAACCCTCTGCTCGT-AGGCTGTTTCCCT 225535
                             v         i                   i   -             
  rnd-1_family-        750 ATCAGAATGCATCGATGTGCGTAACCCTCTGCCCGTCAGGCTGTTTCCCT 799

  scaffold161|s     225536 GATATCTTGAATACGCTCCTTCTTACCTCTTTTACCCATCGCTTCCCC-A 225584
                                     v          i  i                i      - 
  rnd-1_family-        800 GATATCTTGACTACGCTCCTTTTTGCCTCTTTTACCCATCGTTTCCCCCA 849

  scaffold161|s     225585 ATGGTTCACCTTTCCATTTTCCTTAGGGGCCCGTCACAAGGTAAGCAGCA 225634
                                      v                                      
  rnd-1_family-        850 ATGGTTCACCTGTCCATTTTCCTTAGGGGCCCGTCACAAGGTAAGCAGCA 899

  scaffold161|s     225635 TAAGTGTGTAATATTTGTAACCCCCGCTGAGAAAGG--GTTTCCTGATAC 225682
                           v     i                      i  i   --            
  rnd-1_family-        900 AAAGTGCGTAATATTTGTAACCCCCGCTGGGAGAGGCTGTTTCCTGATAC 949

  scaffold161|s     225683 CTTCGACGATGCTCCTTTTTCGCATCGAGGGTTAATCATTCCCTCCACCA 225732
                                  ?           -                              
  rnd-1_family-        950 CTTCGACNATGCTCCTTTT-CGCATCGAGGGTTAATCATTCCCTCCACCA 998

  scaffold161|s     225733 TCGGTTCACTTTTCCACCCGCCTGAGCGGCCCAGCGAAAGGTTAGTAACG 225782
                                                  v        i                 
  rnd-1_family-        999 TCGGTTCACTTTTCCACCCGCCTCAGCGGCCCGGCGAAAGGTTAGTAACG 1048

  scaffold161|s     225783 AGTGGCCGTGAGGTGCAATGCTGTGGCTTGTCACTTCACGTACCCTCCTA 225832
                             v                                               
  rnd-1_family-       1049 AGAGGCCGTGAGGTGCAATGCTGTGGCTTGTCACTTCACGTACCCTCCTA 1098

  scaffold161|s     225833 ACCATCAATATTTAGGCGCAGGAAACCATGACTACAGAGCGTAAAAGGGT 225882
                                                 v                           
  rnd-1_family-       1099 ACCATCAATATTTAGGCGCAGGCAACCATGACTACAGAGCGTAAAAGGGT 1148

  scaffold161|s     225883 ATTCGAGCTCATATGGAAAAAAAGAATAACATGTAAAACATGCAACAACG 225932
                                                                             
  rnd-1_family-       1149 ATTCGAGCTCATATGGAAAAAAAGAATAACATGTAAAACATGCAACAACG 1198

  scaffold161|s     225933 TTCTCTCCAGAACGCCAGACGAATTATTAACTTCAGAGGTCTCCTCTCCA 225982
                                         i                                   
  rnd-1_family-       1199 TTCTCTCCAGAACGTCAGACGAATTATTAACTTCAGAGGTCTCCTCTCCA 1248

  scaffold161|s     225983 GAATCACAGAGCAATATCTTCCGTGTCTTGTGCTCAAGTTGCACAAAAAA 226032
                                                                             
  rnd-1_family-       1249 GAATCACAGAGCAATATCTTCCGTGTCTTGTGCTCAAGTTGCACAAAAAA 1298

  scaffold161|s     226033 AGGAGGGGGCAACTCTTCGTTTGCATTTCCTGTGGACGAACGAATAGCAG 226082
                                                                             
  rnd-1_family-       1299 AGGAGGGGGCAACTCTTCGTTTGCATTTCCTGTGGACGAACGAATAGCAG 1348

  scaffold161|s     226083 AAGTGCCAAAATGTTAAAGAGTAATGGGTGTAAATGTTTCAACGCAAAGG 226132
                                                                 i           
  rnd-1_family-       1349 AAGTGCCAAAATGTTAAAGAGTAATGGGTGTAAATGTTCCAACGCAAAGG 1398

  scaffold161|s     226133 AACCTTTC-GCGCTTTGGACACTGTTCAACCCGCTGGTGCCCCAATCCTG 226181
                                   -          ?                              
  rnd-1_family-       1399 AACCTTTCCGCGCTTTGGANACTGTTCAACCCGCTGGTGCCCCAATCCTG 1448

  scaffold161|s     226182 AATGATCCGGACGAACAATTGGAATTTGATATCACTAGTGTCCCAATAAG 226231
                                                                             
  rnd-1_family-       1449 AATGATCCGGACGAACAATTGGAATTTGATATCACTAGTGTCCCAATAAG 1498

  scaffold161|s     226232 GCATGGTCCGGAAGATCACTTGGAACTAGATATTAGGGATCACCTGGAAG 226281
                                                    i                        
  rnd-1_family-       1499 GCATGGTCCGGAAGATCACTTGGAATTAGATATTAGGGATCACCTGGAAG 1548

  scaffold161|s     226282 TAGATATTAGATGTGAGAGTCGTGCTAGCAACGATTCGATGACGCTCGCT 226331
                                                                           i?
  rnd-1_family-       1549 TAGATATTAGATGTGAGAGTCGTGCTAGCAACGATTCGATGACGCTCGTN 1598

  scaffold161|s     226332 CAGTTCAACAATGAAGGGTGGGAGGTCGGATGTCATCTTGATGTCTTACA 226381
                                                                           v 
  rnd-1_family-       1599 CAGTTCAACAATGAAGGGTGGGAGGTCGGATGTCATCTTGATGTCTTAGA 1648

  scaffold161|s     226382 ATCCGACGAAGATGCTGTAGGCGTGATAGAGATGCCGAATTCATTCAAAG 226431
                                 v           v                               
  rnd-1_family-       1649 ATCCGAAGAAGATGCTGTCGGCGTGATAGAGATGCCGAATTCATTCAAAG 1698

  scaffold161|s     226432 CAGAGGATTTCTTTACCGCAGACAACAATTGGCCCCCAGCAAGCCAAGAC 226481
                                                                             
  rnd-1_family-       1699 CAGAGGATTTCTTTACCGCAGACAACAATTGGCCCCCAGCAAGCCAAGAC 1748

  scaffold161|s     226482 TTTTTTATCAACGAGCACAATGATAGAACTGGATTGAAGGGGATTATTTT 226531
                                                                             
  rnd-1_family-       1749 TTTTTTATCAACGAGCACAATGATAGAACTGGATTGAAGGGGATTATTTT 1798

  scaffold161|s     226532 TCGAGCTATTATTGACCCTACTCGAAAGTCAGGGTTCGACAGTCTAAGCG 226581
                                                                             
  rnd-1_family-       1799 TCGAGCTATTATTGACCCTACTCGAAAGTCAGGGTTCGACAGTCTAAGCG 1848

  scaffold161|s     226582 ATGCGGAGATGTACTTTCACCTGCTTTCTACAATCATACACTACAACTCA 226631
                                                                             
  rnd-1_family-       1849 ATGCGGAGATGTACTTTCACCTGCTTTCTACAATCATACACTACAACTCA 1898

  scaffold161|s     226632 AGCAGAAGTGAATCTGTGAATATATGCAGCATGCTAGAACACACATCACT 226681
                                                                             
  rnd-1_family-       1899 AGCAGAAGTGAATCTGTGAATATATGCAGCATGCTAGAACACACATCACT 1948

  scaffold161|s     226682 TGACTGCGATGAGCTCCTCCAGTCAACCAATAATGCATGTTTTCAATCAT 226731
                                                                             
  rnd-1_family-       1949 TGACTGCGATGAGCTCCTCCAGTCAACCAATAATGCATGTTTTCAATCAT 1998

  scaffold161|s     226732 TGGAGAAGCAACTTATCTTGGCATTGTCACCTATCATTC--AAATCCGTC 226779
                                                          i       --         
  rnd-1_family-       1999 TGGAGAAGCAACTTATCTTGGCATTGTCACCCATCATTCCGAAATCCGTC 2048

  scaffold161|s     226780 ATGCAGGGTATTATT-GGGGTGTCCTCACGGGCGTTAGGAATGACCTGCA 226828
                                          -    ?                             
  rnd-1_family-       2049 ATGCAGGGTATTATTGGGGGNGTCCTCACGGGCGTTAGGAATGACCTGCA 2098

  scaffold161|s     226829 GGTACATCAGATAAAAATGCCACAGTCCCCTAGGGTAACAATCTACAAAG 226878
                                                                             
  rnd-1_family-       2099 GGTACATCAGATAAAAATGCCACAGTCCCCTAGGGTAACAATCTACAAAG 2148

  scaffold161|s     226879 AAGTAAGATCGAAATATCTAGATGGATCGAAATCCATTATGCAAAATCTT 226928
                                                                             
  rnd-1_family-       2149 AAGTAAGATCGAAATATCTAGATGGATCGAAATCCATTATGCAAAATCTT 2198

  scaffold161|s     226929 CCTATGCCAACTCCTGCAGTCAAAACTTTGTATGCTGGTACTGAAAAAGA 226978
                                          v                                  
  rnd-1_family-       2199 CCTATGCCAACTCCTTCAGTCAAAACTTTGTATGCTGGTACTGAAAAAGA 2248

  scaffold161|s     226979 AACTTCCTTTGCACACATACCAGCAAATCAGATTCTAAATCATTTTCTTG 227028
                                                                             
  rnd-1_family-       2249 AACTTCCTTTGCACACATACCAGCAAATCAGATTCTAAATCATTTTCTTG 2298

  scaffold161|s     227029 CTCTTGGATATGATTGCTACTTCTATAGAGCAGGATTTGAAGAAGACTGG 227078
                                                                             
  rnd-1_family-       2299 CTCTTGGATATGATTGCTACTTCTATAGAGCAGGATTTGAAGAAGACTGG 2348

  scaffold161|s     227079 GTCGAATGTGGGAATGGAACATGCTCATTGTTAAGTGAGGACAATCCACA 227128
                                                                             
  rnd-1_family-       2349 GTCGAATGTGGGAATGGAACATGCTCATTGTTAAGTGAGGACAATCCACA 2398

  scaffold161|s     227129 TTGTGACTTTTTACAAGAATCACAGAGCTATGTCAAGGAGATGATGACGA 227178
                                                                             
  rnd-1_family-       2399 TTGTGACTTTTTACAAGAATCACAGAGCTATGTCAAGGAGATGATGACGA 2448

  scaffold161|s     227179 ACAACCCCAGCATACCCAAAGACACTCGTGTCG-TACCCTCCGAGTTTGG 227227
                                                            -                
  rnd-1_family-       2449 ACAACCCCAGCATACCCAAAGACACTCGTGTCGTTACCCTCCGAGTTTGG 2498

  scaffold161|s     227228 TCAGACAGTTTTGAAGCACACAATGTGAAAGGCAACATCCAATTCAATTC 227277
                                                                             
  rnd-1_family-       2499 TCAGACAGTTTTGAAGCACACAATGTGAAAGGCAACATCCAATTCAATTC 2548

  scaffold161|s     227278 TCTTCAGGTTATAACCGTGAAATTGAGGGGACCAAAAGATCAAACTCTAC 227327
                                                                  i          
  rnd-1_family-       2549 TCTTCAGGTTATAACCGTGAAATTGAGGGGACCAAAAGACCAAACTCTAC 2598

  scaffold161|s     227328 CTTACGCTCTTTGCTTCAAAACATTTAATGATCGTAAAATATTAGTCTCG 227377
                                                             ?               
  rnd-1_family-       2599 CTTACGCTCTTTGCTTCAAAACATTTAATGATCGNAAAATATTAGTCTCG 2648

  scaffold161|s     227378 CTCTTGAAAGAATTGTTGGAGCTGCGAGAAGTGACAATGCGGTACTGGGG 227427
                                                                             
  rnd-1_family-       2649 CTCTTGAAAGAATTGTTGGAGCTGCGAGAAGTGACAATGCGGTACTGGGG 2698

  scaffold161|s     227428 AAAGGACAAACGAATCATTCCAACTGTTGCTTTGTTGGAATTAGTGAGCA 227477
                                                                             
  rnd-1_family-       2699 AAAGGACAAACGAATCATTCCAACTGTTGCTTTGTTGGAATTAGTGAGCA 2748

  scaffold161|s     227478 ATGATTACCCGGAAAGGTGTTTCAACACCACGATTTCTCAGAAAGGAACC 227527
                                                        i                    
  rnd-1_family-       2749 ATGATTACCCGGAAAGGTGTTTCAACACCGCGATTTCTCAGAAAGGAACC 2798

  scaffold161|s     227528 TACACCAAGAGATTTGGGCATTCATCCATGTATGACAAGCTCACAAC 227574
                                                                          
  rnd-1_family-       2799 TACACCAAGAGATTTGGGCATTCATCCATGTATGACAAGCTCACAAC 2845

Matrix = 20p43g.matrix
Kimura (with divCpGMod) = 1.53
Transitions / transversions = 1.08 (26/24)
Gap_init rate = 0.00 (11 / 2835), avg. gap size = 1.18 (13 / 11)

26546 1.17 0.31 0.00 scaffold161|size418508 225374 228288 (187225) rnd-1_family-186#Unknown 1 2924 (1409) m_b1821s001i29 40229

  scaffold161|s     225374 AATACCTTGACTACCCTCCCTTTTGCCTCTTGCATTATTCATCCCCCCCG 225423
                                         v              v                    
  rnd-1_family-          1 AATACCTTGACTACGCTCCCTTTTGCCTCGTGCATTATTCATCCCCCCCG 50

  scaffold161|s     225424 GTGGTTCTCCTGCTCATTTCCTTGCTATTCAAAGGGGATAACAAATCACG 225473
                                                                             
  rnd-1_family-         51 GTGGTTCTCCTGCTCATTTCCTTGCTATTCAAAGGGGATAACAAATCACG 100

  scaffold161|s     225474 GCGGCAGGTAAGCATGAGAATGCATTGATGTGCGTAACCCTCTGCTCGTA 225523
                                          v         i                        
  rnd-1_family-        101 GCGGCAGGTAAGCATCAGAATGCATCGATGTGCGTAACCCTCTGCTCGTA 150

  scaffold161|s     225524 GGCTGTTTCCCTGATATCTTGAATACGCTCCTTCTTACCTCTTTTACCCA 225573
                                                 v          i  i             
  rnd-1_family-        151 GGCTGTTTCCCTGATATCTTGACTACGCTCCTTTTTGCCTCTTTTACCCA 200

  scaffold161|s     225574 TCGCTTCCCC-AATGGTTCACCTTTCCATTTTCCTTAGGGGCCCGTCACA 225622
                              i      -            v                          
  rnd-1_family-        201 TCGTTTCCCCCAATGGTTCACCTGTCCATTTTCCTTAGGGGCCCGTCACA 250

  scaffold161|s     225623 AGGTAAGCAGCATAAGTGTGTAATATTTGTAACCCCCGCTGAGAAAGG-- 225670
                                       v     i                         i   --
  rnd-1_family-        251 AGGTAAGCAGCAAAAGTGCGTAATATTTGTAACCCCCGCTGAGAGAGGCT 300

  scaffold161|s     225671 GTTTCCTGATACCTTCGACGATGCTCCTTTTTCGCATCGAGGGTTAATCA 225720
                                              ?                              
  rnd-1_family-        301 GTTTCCTGATACCTTCGACNATGCTCCTTTTTCGCATCGAGGGTTAATCA 350

  scaffold161|s     225721 TTCCCTCCACCATCGGTTCACTTTTCCACCCGCCTGAGCGGCCCAGCGAA 225770
                                i                             v        i     
  rnd-1_family-        351 TTCCCCCCACCATCGGTTCACTTTTCCACCCGCCTCAGCGGCCCGGCGAA 400

  scaffold161|s     225771 AGGTTAGTAACGAGTGGCCGTGAGGTGCAATGCTGTGGCTTGTCACTTCA 225820
                                         v                                   
  rnd-1_family-        401 AGGTTAGTAACGAGAGGCCGTGAGGTGCAATGCTGTGGCTTGTCACTTCA 450

  scaffold161|s     225821 CGTACCCTCCTAACCATCAATATTTAGGCGCAGGAAACCATGACTACAGA 225870
                                                             v               
  rnd-1_family-        451 CGTACCCTCCTAACCATCAATATTTAGGCGCAGGCAACCATGACTACAGA 500

  scaffold161|s     225871 GCGTAAAAGGGTATTCGAGCTCATATGGAAAAAAAGAATAACATGTAAAA 225920
                                                                             
  rnd-1_family-        501 GCGTAAAAGGGTATTCGAGCTCATATGGAAAAAAAGAATAACATGTAAAA 550

  scaffold161|s     225921 CATGCAACAACGTTCTCTCCAGAACGCCAGACGAATTATTAACTTCAGAG 225970
                                                     i                       
  rnd-1_family-        551 CATGCAACAACGTTCTCTCCAGAACGTCAGACGAATTATTAACTTCAGAG 600

  scaffold161|s     225971 GTCTCCTCTCCAGAATCACAGAGCAATATCTTCCGTGTCTTGTGCTCAAG 226020
                                                                             
  rnd-1_family-        601 GTCTCCTCTCCAGAATCACAGAGCAATATCTTCCGTGTCTTGTGCTCAAG 650

  scaffold161|s     226021 TTGCACAAAAAAAGGAGGGGGCAACTCTTCGTTTGCATTTCCTGTGGACG 226070
                                                                             
  rnd-1_family-        651 TTGCACAAAAAAAGGAGGGGGCAACTCTTCGTTTGCATTTCCTGTGGACG 700

  scaffold161|s     226071 AACGAATAGCAGAAGTGCCAAAATGTTAAAGAGTAATGGGTGTAAATGTT 226120
                                                                             
  rnd-1_family-        701 AACGAATAGCAGAAGTGCCAAAATGTTAAAGAGTAATGGGTGTAAATGTT 750

  scaffold161|s     226121 TCAACGCAAAGGAACCTTTC-GCGCTTTGGACACTGTTCAACCCGCTGGT 226169
                           i                   -          ?                  
  rnd-1_family-        751 CCAACGCAAAGGAACCTTTCCGCGCTTTGGANACTGTTCAACCCGCTGGT 800

  scaffold161|s     226170 GCCCCAATCCTGAATGATCCGGACGAACAATTGGAATTTGATATCACTAG 226219
                                                                             
  rnd-1_family-        801 GCCCCAATCCTGAATGATCCGGACGAACAATTGGAATTTGATATCACTAG 850

  scaffold161|s     226220 TGTCCCAATAAGGCATGGTCCGGAAGATCACTTGGAACTAGATATTAGGG 226269
                                                                i            
  rnd-1_family-        851 TGTCCCAATAAGGCATGGTCCGGAAGATCACTTGGAATTAGATATTAGGG 900

  scaffold161|s     226270 ATCACCTGGAAGTAGATATTAGATGTGAGAGTCGTGCTAGCAACGATTCG 226319
                                                                             
  rnd-1_family-        901 ATCACCTGGAAGTAGATATTAGATGTGAGAGTCGTGCTAGCAACGATTCG 950

  scaffold161|s     226320 ATGACGCTCGCTCAGTTCAACAATGAAGGGTGGGAGGTCGGATGTCATCT 226369
                                     i?                                      
  rnd-1_family-        951 ATGACGCTCGTNCAGTTCAACAATGAAGGGTGGGAGGTCGGATGTCATCT 1000

  scaffold161|s     226370 TGATGTCTTACAATCCGACGAAGATGCTGTAGGCGTGATAGAGATGCCGA 226419
                                     v       v           v                   
  rnd-1_family-       1001 TGATGTCTTAGAATCCGAAGAAGATGCTGTCGGCGTGATAGAGATGCCGA 1050

  scaffold161|s     226420 ATTCATTCAAAGCAGAGGATTTCTTTACCGCAGACAACAATTGGCCCCCA 226469
                                                                             
  rnd-1_family-       1051 ATTCATTCAAAGCAGAGGATTTCTTTACCGCAGACAACAATTGGCCCCCA 1100

  scaffold161|s     226470 GCAAGCCAAGACTTTTTTATCAACGAGCACAATGATAGAACTGGATTGAA 226519
                                                                             
  rnd-1_family-       1101 GCAAGCCAAGACTTTTTTATCAACGAGCACAATGATAGAACTGGATTGAA 1150

  scaffold161|s     226520 GGGGATTATTTTTCGAGCTATTATTGACCCTACTCGAAAGTCAGGGTTCG 226569
                                                                             
  rnd-1_family-       1151 GGGGATTATTTTTCGAGCTATTATTGACCCTACTCGAAAGTCAGGGTTCG 1200

  scaffold161|s     226570 ACAGTCTAAGCGATGCGGAGATGTACTTTCACCTGCTTTCTACAATCATA 226619
                                                                             
  rnd-1_family-       1201 ACAGTCTAAGCGATGCGGAGATGTACTTTCACCTGCTTTCTACAATCATA 1250

  scaffold161|s     226620 CACTACAACTCAAGCAGAAGTGAATCTGTGAATATATGCAGCATGCTAGA 226669
                                                                             
  rnd-1_family-       1251 CACTACAACTCAAGCAGAAGTGAATCTGTGAATATATGCAGCATGCTAGA 1300

  scaffold161|s     226670 ACACACATCACTTGACTGCGATGAGCTCCTCCAGTCAACCAATAATGCAT 226719
                                                                             
  rnd-1_family-       1301 ACACACATCACTTGACTGCGATGAGCTCCTCCAGTCAACCAATAATGCAT 1350

  scaffold161|s     226720 GTTTTCAATCATTGGAGAAGCAACTTATCTTGGCATTGTCACCTATCATT 226769
                                                                      i      
  rnd-1_family-       1351 GTTTTCAATCATTGGAGAAGCAACTTATCTTGGCATTGTCACCCATCATT 1400

  scaffold161|s     226770 C--AAATCCGTCATGCAGGGTATTATT-GGGGTGTCCTCACGGGCGTTAG 226816
                            --                        -    ?                 
  rnd-1_family-       1401 CCGAAATCCGTCATGCAGGGTATTATTGGGGGNGTCCTCACGGGCGTTAG 1450

  scaffold161|s     226817 GAATGACCTGCAGGTACATCAGATAAAAATGCCACAGTCCCCTAGGGTAA 226866
                                                                             
  rnd-1_family-       1451 GAATGACCTGCAGGTACATCAGATAAAAATGCCACAGTCCCCTAGGGTAA 1500

  scaffold161|s     226867 CAATCTACAAAGAAGTAAGATCGAAATATCTAGATGGATCGAAATCCATT 226916
                                                                             
  rnd-1_family-       1501 CAATCTACAAAGAAGTAAGATCGAAATATCTAGATGGATCGAAATCCATT 1550

  scaffold161|s     226917 ATGCAAAATCTTCCTATGCCAACTCCTGCAGTCAAAACTTTGTATGCTGG 226966
                                                      v                      
  rnd-1_family-       1551 ATGCAAAATCTTCCTATGCCAACTCCTTCAGTCAAAACTTTGTATGCTGG 1600

  scaffold161|s     226967 TACTGAAAAAGAAACTTCCTTTGCACACATACCAGCAAATCAGATTCTAA 227016
                                                                             
  rnd-1_family-       1601 TACTGAAAAAGAAACTTCCTTTGCACACATACCAGCAAATCAGATTCTAA 1650

  scaffold161|s     227017 ATCATTTTCTTGCTCTTGGATATGATTGCTACTTCTATAGAGCAGGATTT 227066
                                                                             
  rnd-1_family-       1651 ATCATTTTCTTGCTCTTGGATATGATTGCTACTTCTATAGAGCAGGATTT 1700

  scaffold161|s     227067 GAAGAAGACTGGGTCGAATGTGGGAATGGAACATGCTCATTGTTAAGTGA 227116
                                                                             
  rnd-1_family-       1701 GAAGAAGACTGGGTCGAATGTGGGAATGGAACATGCTCATTGTTAAGTGA 1750

  scaffold161|s     227117 GGACAATCCACATTGTGACTTTTTACAAGAATCACAGAGCTATGTCAAGG 227166
                                                                             
  rnd-1_family-       1751 GGACAATCCACATTGTGACTTTTTACAAGAATCACAGAGCTATGTCAAGG 1800

  scaffold161|s     227167 AGATGATGACGAACAACCCCAGCATACCCAAAGACACTCGTGTCG-TACC 227215
                                                                        -    
  rnd-1_family-       1801 AGATGATGACGAACAACCCCAGCATACCCAAAGACACTCGTGTCGTTACC 1850

  scaffold161|s     227216 CTCCGAGTTTGGTCAGACAGTTTTGAAGCACACAATGTGAAAGGCAACAT 227265
                                                                             
  rnd-1_family-       1851 CTCCGAGTTTGGTCAGACAGTTTTGAAGCACACAATGTGAAAGGCAACAT 1900

  scaffold161|s     227266 CCAATTCAATTCTCTTCAGGTTATAACCGTGAAATTGAGGGGACCAAAAG 227315
                                                                             
  rnd-1_family-       1901 CCAATTCAATTCTCTTCAGGTTATAACCGTGAAATTGAGGGGACCAAAAG 1950

  scaffold161|s     227316 ATCAAACTCTACCTTACGCTCTTTGCTTCAAAACATTTAATGATCGTAAA 227365
                            i                                            ?   
  rnd-1_family-       1951 ACCAAACTCTACCTTACGCTCTTTGCTTCAAAACATTTAATGATCGNAAA 2000

  scaffold161|s     227366 ATATTAGTCTCGCTCTTGAAAGAATTGTTGGAGCTGCGAGAAGTGACAAT 227415
                                                                             
  rnd-1_family-       2001 ATATTAGTCTCGCTCTTGAAAGAATTGTTGGAGCTGCGAGAAGTGACAAT 2050

  scaffold161|s     227416 GCGGTACTGGGGAAAGGACAAACGAATCATTCCAACTGTTGCTTTGTTGG 227465
                                                                             
  rnd-1_family-       2051 GCGGTACTGGGGAAAGGACAAACGAATCATTCCAACTGTTGCTTTGTTGG 2100

  scaffold161|s     227466 AATTAGTGAGCAATGATTACCCGGAAAGGTGTTTCAACACCACGATTTCT 227515
                                                                    i        
  rnd-1_family-       2101 AATTAGTGAGCAATGATTACCCGGAAAGGTGTTTCAACACCGCGATTTCT 2150

  scaffold161|s     227516 CAGAAAGGAACCTACACCAAGAGATTTGGGCATTCATCCATGTATGACAA 227565
                                                                             
  rnd-1_family-       2151 CAGAAAGGAACCTACACCAAGAGATTTGGGCATTCATCCATGTATGACAA 2200

  scaffold161|s     227566 GCTCACAACTCCATCTTGTGCACAATGCCAGATTCAAAGGATGGAAATTC 227615
                                                                             
  rnd-1_family-       2201 GCTCACAACTCCATCTTGTGCACAATGCCAGATTCAAAGGATGGAAATTC 2250

  scaffold161|s     227616 TTCTGGACGAATCGAGGAATACATCGGTCAGACCATGTGAAACTTGTTCT 227665
                                                                             
  rnd-1_family-       2251 TTCTGGACGAATCGAGGAATACATCGGTCAGACCATGTGAAACTTGTTCT 2300

  scaffold161|s     227666 GATTGGTGGTCAAACGTTGACCGTGGGAATAAGTATCCCATCCCACCCGG 227715
                                                                       ?     
  rnd-1_family-       2301 GATTGGTGGTCAAACGTTGACCGTGGGAATAAGTATCCCATCCCNCCCGG 2350

  scaffold161|s     227716 TGGTGATATCACTAAGGTTGGTACGGTGGAGTTGTCATTTGAATTAATAA 227765
                                                                             
  rnd-1_family-       2351 TGGTGATATCACTAAGGTTGGTACGGTGGAGTTGTCATTTGAATTAATAA 2400

  scaffold161|s     227766 CCAATTCTCTCAAAGATCTTCAGGTTTGGTACAGTGAGAACAAATCTCAA 227815
                                                                             
  rnd-1_family-       2401 CCAATTCTCTCAAAGATCTTCAGGTTTGGTACAGTGAGAACAAATCTCAA 2450

  scaffold161|s     227816 CC-GGTGCATCCAAATATGCCAAAAGTACATGCAAGTGCTGGGACTGGGT 227864
                             -              i                                
  rnd-1_family-       2451 CCGGGTGCATCCAAATACGCCAAAAGTACATGCAAGTGCTGGGACTGGGT 2500

  scaffold161|s     227865 GCTGGGTTGAATGATGAGATCATGAAGACCATGAGACAAGGGCAGCCTAT 227914
                             ?        i                                      
  rnd-1_family-       2501 GCNGGGTTGAACGATGAGATCATGAAGACCATGAGACAAGGGCAGCCTAT 2550

  scaffold161|s     227915 AGTTGAATCAGAGATATATCCTGAAATCTTCAAGGGCTTTAAAGACCTTC 227964
                                                                             
  rnd-1_family-       2551 AGTTGAATCAGAGATATATCCTGAAATCTTCAAGGGCTTTAAAGACCTTC 2600

  scaffold161|s     227965 ACATTGAACTCAATATGTTTCCATCGATGCCCATGCACATGTGCTTCCTT 228014
                                                                             
  rnd-1_family-       2601 ACATTGAACTCAATATGTTTCCATCGATGCCCATGCACATGTGCTTCCTT 2650

  scaffold161|s     228015 GGTGTAGAAAAGACATTGATTGATCAAACCAAAAATATCATTCTCAGTGG 228064
                                i                                v           
  rnd-1_family-       2651 GGTGTGGAAAAGACATTGATTGATCAAACCAAAAATATAATTCTCAGTGG 2700

  scaffold161|s     228065 AAAGATACCTGCACAGGGAACCTTTTGGCGAAAACTAACCCAGGCAATGC 228114
                                                                             
  rnd-1_family-       2701 AAAGATACCTGCACAGGGAACCTTTTGGCGAAAACTAACCCAGGCAATGC 2750

  scaffold161|s     228115 GAGGACGGCAACAGGCTTTAAACAAAGTTTCTATTGACTGGTGTCTTCCA 228164
                                                          ?                  
  rnd-1_family-       2751 GAGGACGGCAACAGGCTTTAAACAAAGTTTCNATTGACTGGTGTCTTCCA 2800

  scaffold161|s     228165 ATGCATTTTTCGGGAGAAGGAAAGAATGATATAGGTCATGGTAATTGGCA 228214
                                                                             
  rnd-1_family-       2801 ATGCATTTTTCGGGAGAAGGAAAGAATGATATAGGTCATGGTAATTGGCA 2850

  scaffold161|s     228215 GTCAGATCATTGCCTAGCATTCACTCGGATATCCTTATTTCAGTTTGCTG 228264
                                                                             
  rnd-1_family-       2851 GTCAGATCATTGCCTAGCATTCACTCGGATATCCTTATTTCAGTTTGCTG 2900

  scaffold161|s     228265 ATTTAGACGGTATTTCTGGTCTTG 228288
                                        v        i 
  rnd-1_family-       2901 ATTTAGACGGTATGTCTGGTCTCG 2924

Matrix = 20p43g.matrix
Kimura (with divCpGMod) = 0.96
Transitions / transversions = 1.27 (19/15)
Gap_init rate = 0.00 (7 / 2914), avg. gap size = 1.29 (9 / 7)


805 7.92 0.00 0.00 scaffold161|size418508 228299 228399 (187114) rnd-1_family-186#Unknown 4086 4186 (147) m_b1821s001i30 40230

  scaffold161|s     228299 TTTTGTCCATGTCTATAACGATCTATCAATGTCACCGTAATGTATCCATG 228348
                              i    i                i    ?    v           i  
  rnd-1_family-       4086 TTTCGTCCGTGTCTATAACGATCTACCAATNTCACAGTAATGTATCCGTG 4135

  scaffold161|s     228349 CAACCCCTGATCGTCACAAGCTTCGGGCGGGTCAACTGAGAAATCATTAT 228398
                                                   v          i           i  
  rnd-1_family-       4136 CAACCCCTGATCGTCACAAGCTTCTGGCGGGTCAATTGAGAAATCATCAT 4185

  scaffold161|s     228399 G 228399
                            
  rnd-1_family-       4186 G 4186

Matrix = 20p43g.matrix
Kimura (with divCpGMod) = 5.52
Transitions / transversions = 3.00 (6/2)
Gap_init rate = 0.00 (0 / 100), avg. gap size = 0.0 (0 / 0)


14212 8.36 3.38 1.01 scaffold161|size418508 228344 230384 (185129) C rnd-1_family-132#Unknown (0) 2089 1 m_b1821s001i31 40231

  scaffold161|s     228344 CCATGCAACC---CCTGATCGTCACAAGCTTCGGGCGGGTCAACTGAGAA 228390
                                 iv  ---   v               v          i      
C rnd-1_family-       2089 CCATGCGTCCGACCCTCATCGTCACAAGCTTCTGGCGGGTCAATTGAGAA 2040

  scaffold161|s     228391 ATCATTATGAAGAAAGCCGAACACATGGAGCCATCGATGGATGATTCTAC 228440
                                ii   v    v                                  
C rnd-1_family-       2039 ATCATCGTGATGAAATCCGAACACATGGAGCCATCGATGGATGATTCTAC 1990

  scaffold161|s     228441 ATTCACTCTCAAAATTAGCCACAGTGTACTCATGATCAAAGTAATGCACC 228490
                                              v  i     v        i            
C rnd-1_family-       1989 ATTCACTCTCAAAATTAGCGACGGTGTAGTCATGATCGAAGTAATGCACC 1940

  scaffold161|s     228491 CTAAAATTCATGTCCTCGAAATTTTCTTCAATGCTCCTGTTGGTGAAGGC 228540
                           i                                    i  i         
C rnd-1_family-       1939 TTAAAATTCATGTCCTCGAAATTTTCTTCAATGCTCCCGTCGGTGAAGGC 1890

  scaffold161|s     228541 AATATCGAAAAAATCAATACCACTGGCACGCCTATTAAGACAATCAACCC 228590
                                     ?            vv     i   iv     i      ? 
C rnd-1_family-       1889 AATATCGAAANAATCAATACCACGCGCACGTCTACGAAGACGATCAACNC 1840

  scaffold161|s     228591 CAAGACTGTGCCAGTACTCTT-TGCTGATACCTTACATTCTATAATTCCC 228639
                                   i          ? -                            
C rnd-1_family-       1839 CAAGACTGCGCCAGTACTCNTCTGCTGATACCTTACATTCTATAATTCCC 1790

  scaffold161|s     228640 TCCTCCCATGACATCGAGTTGTAGGGATCAACGGCCTCCGAGCTAAATAC 228689
                             iii            ?v       i     ivv   v?v      v  
C rnd-1_family-       1789 TCTCTCCATGACATCGANGTGTAGGGGTCAACACGCTCGNCGCTAAAAAC 1740

  scaffold161|s     228690 CCATGCAAGCAACTTAAGGTAGGGCCCCATTTCTCCC-AAAAAATCTTAA 228738
                                                v               -            
C rnd-1_family-       1739 CCATGCAAGCAACTTAAGGTATGGCCCCATTTCTCCCGAAAAAATCTTAA 1690

  scaffold161|s     228739 GGGTTGGACTCCTGTCGAGGAAGAGCAGTCGTCTCCATTGTGTGTTGTCC 228788
                                        ?    v                    v          
C rnd-1_family-       1689 GGGTTGGACTCCTNTCGATGAAGAGCAGTCGTCTCCATTCTGTGTTGTCC 1640

  scaffold161|s     228789 TCATGTCTGCAAGCAGAATCCATAATTTCTAAGCGCCGGAGGTGACGCCT 228838
                                                                       v  i  
C rnd-1_family-       1639 TCATGTCTGCAAGCAGAATCCATAATTTCTAAGCGCCGGAGGTGTCGTCT 1590

  scaffold161|s     228839 ATCG-CCCCGTAATATTTCTTTGCAATTCTGTGCCATATGTGGTCTGCTG 228887
                               -                                   v       ? 
C rnd-1_family-       1589 ATCGNCCCCGTAATATTTCTTTGCAATTCTGTGCCATATGGGGTCTGCNG 1540

  scaffold161|s     228888 TGTCTGGATCCTGGTTGAGTATTTCGTCCCATTGTTTGCAAGTTTGTGAA 228937
                               v                                             
C rnd-1_family-       1539 TGTCGGGATCCTGGTTGAGTATTTCGTCCCATTGTTTGCAAGTTTGTGAA 1490

  scaffold161|s     228938 AGCAAATACAC---CCCCATCGCCATTGCAGCAAATTCCATGATTCTGGT 228984
                               i      ---        i i    v     i            i 
C rnd-1_family-       1489 AGCAGATACACTTCCCCCATCGTCGTTGCTGCAAACTCCATGATTCTGAT 1440

  scaffold161|s     228985 TTGTATATCAGATTCTACAGTTGTTC-GCCAAAACGAACGCATGAAACAT 229033
                              v  i  v        v  -    -           i        v  
C rnd-1_family-       1439 TTGAATGTCCGATTCTACCGT-GTTCTGCCAAAACGAATGCATGAAAGAT 1391

  scaffold161|s     229034 GCGCCACTGCACGCAATTGCATTGGTGCACGCCATTGCATTGGAATCCAT 229083
                              i          ------------------                i 
C rnd-1_family-       1390 GCGTCACTGCACGC------------------CATTGCATTGGAATCCGT 1359

  scaffold161|s     229084 TTTCAGAAACGATGCATTAGTGTTATTGTATTTGAGTCTTTTCCTTTGAC 229133
                                  v  i       iv    ii vv i    v  v      v    
C rnd-1_family-       1358 TTTCAGACACAATGCATTGCTGTTGCTTAACTTGATTCGTTTCCTATGAC 1309

  scaffold161|s     229134 ATCGCGAATGGCGAAGGG-AAG-GGCTCGTCTGGGCATAAGAAAATCAAG 229181
                            ?   i i ii  ?    -   -  v v  -  vv  -   i       v
C rnd-1_family-       1308 ANCGCAAGTAACGNAGGGTAAGCGGATGGT-TGTCCA-AAGGAAATCAAT 1261

  scaffold161|s     229182 ATCAAAGAACCGCCGGTCGTAAACTCACTTGAACGGTCGCTCTTTCTGAT 229231
                           v  i        i v  v           v      ii     v      
C rnd-1_family-       1260 CTCGAAGAACCGTCTGTGGTAAACTCACTGGAACGGCTGCTCTGTCTGAT 1211

  scaffold161|s     229232 GTCCCTCG-CCCCCCAGGTCTCATCTGCAGACATTGTTAGTCTCCAGCCC 229280
                              v    -      ?           iv     i  i    vvvi    
C rnd-1_family-       1210 GTCGCTCGTCCCCCCNGGTCTCATCTGTTGACATCGTCAGTCGAAGGCCC 1161

  scaffold161|s     229281 TCCTGTGCGCCCCGCGCCGCATCTTCCCCC-AGCAAAATTCATCAATCTG 229329
                                    i  i   i      i      -   i v       vi  vv
C rnd-1_family-       1160 TCCTGTGCGTCCTGCGTCGCATCCTCCCCCGAGCGATATTCATCCGTCGC 1111

  scaffold161|s     229330 AGAGGCTTCATCCTCTGTCGCCGGCACAGTGGTTGATGTGGTCACACCTT 229379
                           i  v  v i     i     i   v  ? i      i i       i i 
C rnd-1_family-       1110 GGATGCGTTATCCTTTGTCGTCGGAACNGCGGTTGACGCGGTCACATCCT 1061

  scaffold161|s     229380 CATCATCTGTCACATGCTTGCTAACAGTGTGTTCCTCATCATGGACGGGC 229429
                           i      i   i   v  i   i   v ii    i  v  ii i     i
C rnd-1_family-       1060 TATCATCCGTCGCATCCTCGCTGACATTACGTTCTTCTTCGCGAACGGGT 1011

  scaffold161|s     229430 ACACTTTGTCCAGTGTTGCTGCTTGCGGTTGTGTTCTTTGACATTGTCGA 229479
                              v  i      i     ?   v      vi     ii           
C rnd-1_family-       1010 ACAGTTCGTCCAGCGTTGCNGCTAGCGGTTCCGTTCTCCGACATTGTCGA 961

  scaffold161|s     229480 TAAAGGGAAGGGGAACCTGTGCGGGATTTTGGGCAACATGCATGACTTGA 229529
                            ii                  v                            
C rnd-1_family-        960 TGGAGGGAAGGGGAACCTGTGGGGGATTTTGGGCAACATGCATGACTTGA 911

  scaffold161|s     229530 ATTCAGAATTCAGCTTCTTTGTATGTCAATGAATAAATTGAGACAGAAAT 229579
                               v                                             
C rnd-1_family-        910 ATTCTGAATTCAGCTTCTTTGTATGTCAATGAATAAATTGAGACAGAAAT 861

  scaffold161|s     229580 GTACCTCTAAATTACCATAAATTTCGAATAACAAAAATATAAGATTTAGA 229629
                                                                             
C rnd-1_family-        860 GTACCTCTAAATTACCATAAATTTCGAATAACAAAAATATAAGATTTAGA 811

  scaffold161|s     229630 GTACGCGCTAAAGGTATTTATAACCTATAATTCAGAAACACATATTAATT 229679
                                                                             
C rnd-1_family-        810 GTACGCGCTAAAGGTATTTATAACCTATAATTCAGAAACACATATTAATT 761

  scaffold161|s     229680 TATTCCTATGATATTATCATAGGACGTCATGTATATCACAAGGTACAAGA 229729
                                                                             
C rnd-1_family-        760 TATTCCTATGATATTATCATAGGACGTCATGTATATCACAAGGTACAAGA 711

  scaffold161|s     229730 TATTATGTTATGGGTATT-------AGTATTTTAAACATTAAACAGCATG 229772
                                   v i     i -------                         
C rnd-1_family-        710 TATTATGTGACGGGTACTGTCCTAGAGTATTTTAAACATTAAACAGCATG 661

  scaffold161|s     229773 ACAGAAAACAGAAACATGATGTCTATCCCG--AAAAACCAACACCAACCT 229820
                                                         --                  
C rnd-1_family-        660 ACAGAAAACAGAAACATGATGTCTATCCCGGAAAAAACCAACACCAACCT 611

  scaffold161|s     229821 TCACCGTGGCACATGATTCACGACGGGCAACAATTCACCGCAGCACATGA 229870
                                 i                                           
C rnd-1_family-        610 TCACCGCGGCACATGATTCACGACGGGCAACAATTCACCGCAGCACATGA 561

  scaffold161|s     229871 TTCACGACGTGCAACAGAGACAAGTGTGAAGGCAAGGACCAGGGACACAT 229920
                                                   i                         
C rnd-1_family-        560 TTCACGACGTGCAACAGAGACAAGCGTGAAGGCAAGGACCAGGGACACAT 511

  scaffold161|s     229921 CGATAGTCGAGACCTCATTTTCAGGGAGGATTGCAAGCGGCTAATGCCAA 229970
                                                                             
C rnd-1_family-        510 CGATAGTCGAGACCTCATTTTCAGGGAGGATTGCAAGCGGCTAATGCCAA 461

  scaffold161|s     229971 CGCCCACCACAACATATTTTCCACGACGGACCACAACAACCTGCAACACA 230020
                             i                                               
C rnd-1_family-        460 CGTCCACCACAACATATTTTCCACGACGGACCACAACAACCTGCAACACA 411

  scaffold161|s     230021 TCGTGAGTAGAGAAGACATCTTCTTGGA-GG-----ATTT------GCAA 230058
                                                       -  -----    ------    
C rnd-1_family-        410 TCGTGAGTAGAGAAGACATCTTCTTGGATGGGCGTAATTTTTGATAGCAA 361

  scaffold161|s     230059 GCGACGCAGTGTCTGTGTTTGCTTTGCGGGATTACTTGAACCCCGTCGCG 230108
                              iv  ?      ?      i                       i    
C rnd-1_family-        360 GCGGAGCNGTGTCTNTGTTTGTTTTGCGGGATTACTTGAACCCCGCCGCG 311

  scaffold161|s     230109 CAACTTTGTCTTTGTCGCTTGGTTGGACGTCGCGCTCCTAACCGACGCGA 230158
                                                                  v          
C rnd-1_family-        310 CAACTTTGTCTTTGTCGCTTGGTTGGACGTCGCGCTCCTTACCGACGCGA 261

  scaffold161|s     230159 TCTCTGGCCCTGACCACTCAGGCATCGCCAGTAAGACGTA-AAGGGGGAC 230207
                                                    i i            - i       
C rnd-1_family-        260 TCTCTGGCCCTGACCACTCAGGCATTGTCAGTAAGACGTACAGGGGGGAC 211

  scaffold161|s     230208 AGTTTTCTCCTCG-AGCGGCACGACGCTAGC--GGGGGAGCAAGGTAGCT 230254
                                        -    i        v   --                 
C rnd-1_family-        210 AGTTTTCTCCTCGAAGCGACACGACGCGAGCAAGGGGGAGCAAGGTAGCT 161

  scaffold161|s     230255 GAGG--GACATT--GTCTTGGG-GTCTGGGA-GGGCG--ATTTTC-ATAG 230295
                            ?  --      --        -    v   -     --      -    
C rnd-1_family-        160 GNGGGTGACATTTGGTCTTGGGTGTCTTGGANGGGCGTAATTTTCGATAG 111

  scaffold161|s     230296 C--GTCGAGCAGTG-CTGTGTTTGCTT--CGGA--TACTTG-ACCCCGC- 230336
                            -- iv    ?   -         i  --   i--      -       -
C rnd-1_family-        110 CGAGCGGAGCNGTGTCTGTGTTTGTTTTGCGGGATTACTTGAACCCCGCC 61

  scaffold161|s     230337 -CGCAACTTTGTCTTTGTCGCT--GTTGA----CGC-CCCCTAACCGGC- 230377
                           -                     --    i----   - i   v    i -
C rnd-1_family-         60 ACGCAACTTTGTCTTTGTCGCTTGGTTGGACGTCGCGCTCCTTACCGACG 11

  scaffold161|s     230378 ---TCTCTGG 230384
                           ---       
C rnd-1_family-         10 CGATCTCTGG 1

Matrix = 20p43g.matrix
Kimura (with divCpGMod) = 7.30
Transitions / transversions = 1.38 (98/71)
Gap_init rate = 0.03 (56 / 2040), avg. gap size = 1.61 (90 / 56)

1869 11.61 11.31 0.45 scaffold161|size418508 230051 230448 (185065) C rnd-1_family-89#Unknown (2) 608 168 m_b1821s001i32 40231

  scaffold161|s     230051 ATTT-GCAAGCGACGCA-GTGTCTGTGTTTGCTTTGCGGGATTACTTGAA 230098
                               -     i -  i -             i    v             
C rnd-1_family-        608 ATTTAGCAAGTG-CGTATGTGTCTGTGTTTGTTTTGAGGGATTACTTGAA 560

  scaffold161|s     230099 CCCCGTCGCGCAACTTTGTCTTTGTCGCTTGGTTGGACGTCGCGCTCCTA 230148
                              i i i                                         v
C rnd-1_family-        559 CCCTGCCACGCAACTTTGTCTTTGTCGCTTGGTTGGACGTCGCGCTCCTT 510

  scaffold161|s     230149 ACCGACGCGATCTCTGGCCCTGACCACTCAGGCATCGCCAGTAAGACGTA 230198
                                 i                            i i            
C rnd-1_family-        509 ACCGACACGATCTCTGGCCCTGACCACTCAGGCATTGTCAGTAAGACGTA 460

  scaffold161|s     230199 -AAGGGGGACAGTTTTCTCCTC-GAGCGGCACGACGCTAGCGGGGGAGCA 230246
                           - i                   -i   v   i i i v v      iiii
C rnd-1_family-        459 CAGGGGGGACAGTTTTCTCCTCAAAGCTGCATGGCACGACCGGGGGGATG 410

  scaffold161|s     230247 A-GGTAGCTGAGG--GACA--TTGTCTTGGG-GTCTGGGAGGG---CGAT 230287
                            -    i      --    --          -    v      ---iv  
C rnd-1_family-        409 ACGGTAACTGAGGGTGACATTTTGTCTTGGGTGTCTTGGAGGGACTTTAT 360

  scaffold161|s     230288 TTTC-----ATAGC--GTCGAGCAGTG-CTGTGTTTGCTTC---GGA-TA 230325
                               -----     --  v i v    -         i  i---   -  
C rnd-1_family-        359 TTTCATTCAATAGCNAGTGGGGAAGTGTCTGTGTTTGTTTTGAGGGATTA 310

  scaffold161|s     230326 CTTG-ACCCCGC--CGCAACTTTGTCTTTGTCGCT--GTTGA----CGC- 230365
                               -    i  --                     --    i----   -
C rnd-1_family-        309 CTTGAACCCTGCCACGCAACTTTGTCTTTGTCGCTTGGTTGGACGTCGCG 260

  scaffold161|s     230366 CCCCTAACCGGC----TCTCTGGCCCTGACCAC-CAGGCA-CGCCAGTAA 230409
                            i   v    i ----                 -      -i i      
C rnd-1_family-        259 CTCCTTACCGACGCGATCTCTGGCCCTGACCACTCAGGCATTGTCAGTAA 210

  scaffold161|s     230410 GACG--AAAGGGGGACA-TTTTC-CCCAAAAGCTATGATGACA 230448
                               --v i        -     -  iv      ii-   i  
C rnd-1_family-        209 GACGTACAGGGGGGACAGTTTTCTCCTCAAAGCTGC-ATGGCA 168

Matrix = 20p43g.matrix
Kimura (with divCpGMod) = 12.85
Transitions / transversions = 2.83 (34/12)
Gap_init rate = 0.07 (27 / 397), avg. gap size = 1.74 (47 / 27)

15504 1.75 4.27 0.00 scaffold161|size418508 230098 231923 (183590) C rnd-1_family-163#Unknown (0) 1904 1 m_b1821s001i33 40231

  scaffold161|s     230098 ACCCCGTCGCGCAACTTTGTCTTTGTCGCTTGGTTGGACGTCGCGCTCCT 230147
                               i i i                                         
C rnd-1_family-       1904 ACCCTGCCACGCAACTTTGTCTTTGTCGCTTGGTTGGACGTCGCGCTCCT 1855

  scaffold161|s     230148 AACCGACGCGATCTCTGGCCCTGACCACTCAGGCATCGCCAGTAAGACGT 230197
                           v                                   i i           
C rnd-1_family-       1854 TACCGACGCGATCTCTGGCCCTGACCACTCAGGCATTGTCAGTAAGACGT 1805

  scaffold161|s     230198 A-AAGGGGGACAGTTTTCTCCTCG-AGCGGCACGACGCTAGC-GGGGGAG 230244
                            - i                    -   ?       i v   -       
C rnd-1_family-       1804 ACAGGGGGGACAGTTTTCTCCTCGAAGCNGCACGACACGAGCGGGGGGAG 1755

  scaffold161|s     230245 CAAGGTAGCTGAGG--GACA--TTGTCTTGGG-GTCTGGGAGGG-CG--A 230286
                                         --    --          -    v      -  -- 
C rnd-1_family-       1754 CAAGGTAGCTGAGGGTGACATTTTGTCTTGGGTGTCTTGGAGGGACGTTA 1705

  scaffold161|s     230287 TTTTC-ATAGC--GTCGAGCAGTG-CTGTGTTTGCTT--CGGA--TACTT 230328
                                -     -- iv        -         i  --   i--     
C rnd-1_family-       1704 TTTTCGATAGCGAGCGGAGCAGTGTCTGTGTTTGTTTTGCGGGATTACTT 1655

  scaffold161|s     230329 G-ACCCCGC--CGCAACTTTGTCTTTGTCGCT--GTTGA----CGC-CCC 230368
                            -    i  --                     --    i----   - i 
C rnd-1_family-       1654 GAACCCTGCCACGCAACTTTGTCTTTGTCGCTTGGTTGGACGTCGCGCTC 1605

  scaffold161|s     230369 CTAACCGGC----TCTCTGGCCCTGACCAC-CAGGCA-CGCCAGTAAGAC 230412
                             v    i ----                 -      -i i         
C rnd-1_family-       1604 CTTACCGACGCGATCTCTGGCCCTGACCACTCAGGCATTGTCAGTAAGAC 1555

  scaffold161|s     230413 G--AAAGGGGGACA---TTTTCCCCAAA-------------AGC------ 230438
                            --v i        ---  i   i    -------------   ------
C rnd-1_family-       1554 GTACAGGGGGGACAGTTTTCTCCTCAAAGCNGCACGACACGAGCGGGGGG 1505

  scaffold161|s     230439 -TATG--------------ATGACAAC---TCCAAAATTTCCATCGATGC 230470
                           - i  --------------    ii  ---        i?          
C rnd-1_family-       1504 ATGTGGTGGGTTAAAAGCTATGATGACAACTCCAAAATCNCCATCGATGC 1455

  scaffold161|s     230471 ATTTAGAGGACGTGCAAGGGGATGGTATTAGTTTAAATAGGGGATCATCA 230520
                                                                             
C rnd-1_family-       1454 ATTTAGAGGACGTGCAAGGGGATGGTATTAGTTTAAATAGGGGATCATCA 1405

  scaffold161|s     230521 CTATCTGCAGAATCGCCGGATCGGAGTTTCCTTGATGCGATTTCCAACTT 230570
                                                                             
C rnd-1_family-       1404 CTATCTGCAGAATCGCCGGATCGGAGTTTCCTTGATGCGATTTCCAACTT 1355

  scaffold161|s     230571 CAAGTTTGTAGAGTGTCATGGACTTGCAACTACATTAGTAATGTACAAGG 230620
                                                                             
C rnd-1_family-       1354 CAAGTTTGTAGAGTGTCATGGACTTGCAACTACATTAGTAATGTACAAGG 1305

  scaffold161|s     230621 AATCTGCTCCCACACAATGTCTTGTCGCCACTGACCTTTTCGAGAGGACG 230670
                                                                             
C rnd-1_family-       1304 AATCTGCTCCCACACAATGTCTTGTCGCCACTGACCTTTTCGAGAGGACG 1255

  scaffold161|s     230671 TGGTATCTTGCTCGGACGACCATCGCTTACTCACATCTATTCACTGTGTG 230720
                                                                             
C rnd-1_family-       1254 TGGTATCTTGCTCGGACGACCATCGCTTACTCACATCTATTCACTGTGTG 1205

  scaffold161|s     230721 GAAGAGACTTGTATCTGGAAAAAGTAGATCGGAAATCAATGATCTTGATA 230770
                                                                             
C rnd-1_family-       1204 GAAGAGACTTGTATCTGGAAAAAGTAGATCGGAAATCAATGATCTTGATA 1155

  scaffold161|s     230771 AGTGGTTGACTTATCGCCTCGTCATCGGTTACACATATATTGATCAGGGT 230820
                                           i                                 
C rnd-1_family-       1154 AGTGGTTGACTTATCGTCTCGTCATCGGTTACACATATATTGATCAGGGT 1105

  scaffold161|s     230821 ATGCGTCACAGTAAACTCGACCGCAAAGATAGTGACCTATCAGTTGACAT 230870
                                                                             
C rnd-1_family-       1104 ATGCGTCACAGTAAACTCGACCGCAAAGATAGTGACCTATCAGTTGACAT 1055

  scaffold161|s     230871 GCCTTGTCATGTTTTGGGGTATACCGGCTGTAGTCTGGATGACTTCGACA 230920
                                                                             
C rnd-1_family-       1054 GCCTTGTCATGTTTTGGGGTATACCGGCTGTAGTCTGGATGACTTCGACA 1005

  scaffold161|s     230921 AACACGGAGAGAAGAGGTCGCCAAAATTTCAGTTTCGCAATCGTTTCAGT 230970
                                                                             
C rnd-1_family-       1004 AACACGGAGAGAAGAGGTCGCCAAAATTTCAGTTTCGCAATCGTTTCAGT 955

  scaffold161|s     230971 GAAAAGGCGATAACATTCTTTAAACGGAATAAGTACCAAAAAGATCTCAT 231020
                                                                             
C rnd-1_family-        954 GAAAAGGCGATAACATTCTTTAAACGGAATAAGTACCAAAAAGATCTCAT 905

  scaffold161|s     231021 TCAACACATCAGAAGCTACACGAATCTCGTTCATGAGGAATATATGAAGA 231070
                                                                             
C rnd-1_family-        904 TCAACACATCAGAAGCTACACGAATCTCGTTCATGAGGAATATATGAAGA 855

  scaffold161|s     231071 CGGTCAGGTTAATGGGTTGGAGGCTATTCGACTTGTTGGGACTTCGCAAC 231120
                                                                             
C rnd-1_family-        854 CGGTCAGGTTAATGGGTTGGAGGCTATTCGACTTGTTGGGACTTCGCAAC 805

  scaffold161|s     231121 CAGCCCTTTTCTGATCATATCGAAACGTTGCCCCTCAATTTTCAAATGGC 231170
                                                                             
C rnd-1_family-        804 CAGCCCTTTTCTGATCATATCGAAACGTTGCCCCTCAATTTTCAAATGGC 755

  scaffold161|s     231171 CCATTGGGAATTGTTGTACAACAACGGGAAAGCCTTGGACGAAGGAGGAA 231220
                                                                             
C rnd-1_family-        754 CCATTGGGAATTGTTGTACAACAACGGGAAAGCCTTGGACGAAGGAGGAA 705

  scaffold161|s     231221 C-AAAAAAATTATGGAACGAATCAAACAAATGCCGAAAAGTCCAGTCGAT 231269
                            -              i                                 
C rnd-1_family-        704 CAAAAAAAATTATGGAGCGAATCAAACAAATGCCGAAAAGTCCAGTCGAT 655

  scaffold161|s     231270 AGACCAGCCAAAATTCCATCAAAGCCAGCGAGACCAACAAACGTAAGAAA 231319
                                                                             
C rnd-1_family-        654 AGACCAGCCAAAATTCCATCAAAGCCAGCGAGACCAACAAACGTAAGAAA 605

  scaffold161|s     231320 CACCTCTGCTCGGAGCAACGAGCCGTCACCTCCTACCCCCCTTCTTTCAG 231369
                                                                             
C rnd-1_family-        604 CACCTCTGCTCGGAGCAACGAGCCGTCACCTCCTACCCCCCTTCTTTCAG 555

  scaffold161|s     231370 TTCTCCCTGAAACTCCCGAAATGGCACTACAACTATGGCATGGTGAAATG 231419
                                                                             
C rnd-1_family-        554 TTCTCCCTGAAACTCCCGAAATGGCACTACAACTATGGCATGGTGAAATG 505

  scaffold161|s     231420 CCAAATCTTCCACATCAGGCTATGGCTCTCTATGCTACTACAGAGAACGA 231469
                                                                             
C rnd-1_family-        504 CCAAATCTTCCACATCAGGCTATGGCTCTCTATGCTACTACAGAGAACGA 455

  scaffold161|s     231470 CAAGTTGAGGCAGAGGAGTGCCACCAACACCCTCAGCAATATCAATGCGA 231519
                                                                             
C rnd-1_family-        454 CAAGTTGAGGCAGAGGAGTGCCACCAACACCCTCAGCAATATCAATGCGA 405

  scaffold161|s     231520 GTCTGATCGCTGGAAAAGCAAGTCGTCTCCATGAGGTAAATAATGGTTAT 231569
                                                                             
C rnd-1_family-        404 GTCTGATCGCTGGAAAAGCAAGTCGTCTCCATGAGGTAAATAATGGTTAT 355

  scaffold161|s     231570 GATAGTGATGTGAGCGTGGGCAAGGTTCCCAAGAAGAGAAGGACACCACG 231619
                                                                             
C rnd-1_family-        354 GATAGTGATGTGAGCGTGGGCAAGGTTCCCAAGAAGAGAAGGACACCACG 305

  scaffold161|s     231620 CACCATGGTGTCAGTGGCAGAGGAAAAATTCATTTTAAATCTCCACACCT 231669
                           i                                                 
C rnd-1_family-        304 TACCATGGTGTCAGTGGCAGAGGAAAAATTCATTTTAAATCTCCACACCT 255

  scaffold161|s     231670 GCATATCAATGCATCTAGGTTTCCATGCTCCATGTAACGACGATGAATGG 231719
                                                                             
C rnd-1_family-        254 GCATATCAATGCATCTAGGTTTCCATGCTCCATGTAACGACGATGAATGG 205

  scaffold161|s     231720 TGTTATTGTCCTCTCTCGAGAATTGTGAACCAAAAATGGCATGAGGCTGT 231769
                                                                             
C rnd-1_family-        204 TGTTATTGTCCTCTCTCGAGAATTGTGAACCAAAAATGGCATGAGGCTGT 155

  scaffold161|s     231770 GGGGTTCGATTCAGAGTTGGTGGAAAGTTTCTGCAGCAGTAACAAATCAT 231819
                                                                             
C rnd-1_family-        154 GGGGTTCGATTCAGAGTTGGTGGAAAGTTTCTGCAGCAGTAACAAATCAT 105

  scaffold161|s     231820 TTCGTCCATCTAATCTTGTTTCACACATAAAAGAGGCACACAAGAACATC 231869
                                                                             
C rnd-1_family-        104 TTCGTCCATCTAATCTTGTTTCACACATAAAAGAGGCACACAAGAACATC 55

  scaffold161|s     231870 CTCGGCACAGCCGTTGCTATCTACCTTGACGACTTGTACGAAAATGCACT 231919
                                                                             
C rnd-1_family-         54 CTCGGCACAGCCGTTGCTATCTACCTTGACGACTTGTACGAAAATGCACT 5

  scaffold161|s     231920 GGGG 231923
                               
C rnd-1_family-          4 GGGG 1

Matrix = 20p43g.matrix
Kimura (with divCpGMod) = 1.73
Transitions / transversions = 4.33 (26/6)
Gap_init rate = 0.02 (29 / 1825), avg. gap size = 2.69 (78 / 29)

34647 2.53 0.94 1.24 scaffold161|size418508 231040 235085 (180428) C rnd-1_family-526#Unknown (0) 4034 1 m_b1821s001i34 40231

  scaffold161|s     231040 ACGAATCTCGTTCATGAGGAATATATGAAGACGGTCAGGTTAATGGGTTG 231089
                                                                             
C rnd-1_family-       4034 ACGAATCTCGTTCATGAGGAATATATGAAGACGGTCAGGTTAATGGGTTG 3985

  scaffold161|s     231090 GAGGCTATTCGACTTGTTGGGACTTCGCAACCAGCCCTTTTCTGATCATA 231139
                                                                             
C rnd-1_family-       3984 GAGGCTATTCGACTTGTTGGGACTTCGCAACCAGCCCTTTTCTGATCATA 3935

  scaffold161|s     231140 TCGAAACGTTGCCCCTCAATTTTCAAATGGCCCATTGGGAATTGTTGTAC 231189
                                                                             
C rnd-1_family-       3934 TCGAAACGTTGCCCCTCAATTTTCAAATGGCCCATTGGGAATTGTTGTAC 3885

  scaffold161|s     231190 AACAACGGGAAAGCCTTGGACGAAGGAGGAACAAAAAAA-TTATGGAACG 231238
                                                                  -       i  
C rnd-1_family-       3884 AACAACGGGAAAGCCTTGGACGAAGGAGGAACAAAAAAAATTATGGAGCG 3835

  scaffold161|s     231239 AATCAAACAAATGCCGAAAAGTCCAGTCGATAGACCAGCCAAAATTCCAT 231288
                                                                             
C rnd-1_family-       3834 AATCAAACAAATGCCGAAAAGTCCAGTCGATAGACCAGCCAAAATTCCAT 3785

  scaffold161|s     231289 CAAAGCCAGCGAGACCAACAAACGTAAGAAACACCTCTGCTCGGAGCAAC 231338
                                                                             
C rnd-1_family-       3784 CAAAGCCAGCGAGACCAACAAACGTAAGAAACACCTCTGCTCGGAGCAAC 3735

  scaffold161|s     231339 GAGCCGTCACCTCCTACCCCCCTTCTTTCAGTTCTCCCTGAAACTCCCGA 231388
                                                                             
C rnd-1_family-       3734 GAGCCGTCACCTCCTACCCCCCTTCTTTCAGTTCTCCCTGAAACTCCCGA 3685

  scaffold161|s     231389 AATGGCACTACAACTATGGCATGGTGAAATGCCAAATCTTCCACATCAGG 231438
                                                                             
C rnd-1_family-       3684 AATGGCACTACAACTATGGCATGGTGAAATGCCAAATCTTCCACATCAGG 3635

  scaffold161|s     231439 CTATGGCTCTCTATGCTACTACAGAGAACGACAAGTTGAGGCAGAGGAGT 231488
                                                                             
C rnd-1_family-       3634 CTATGGCTCTCTATGCTACTACAGAGAACGACAAGTTGAGGCAGAGGAGT 3585

  scaffold161|s     231489 GCCACCAACACCCTCAGCAATATCAATGCGAGTCTGATCGCTGGAAAAGC 231538
                                                                             
C rnd-1_family-       3584 GCCACCAACACCCTCAGCAATATCAATGCGAGTCTGATCGCTGGAAAAGC 3535

  scaffold161|s     231539 AAGTCGTCTCCATGAGGTAAATAATGGTTATGATAGTGATGTGAGCGTGG 231588
                                                                             
C rnd-1_family-       3534 AAGTCGTCTCCATGAGGTAAATAATGGTTATGATAGTGATGTGAGCGTGG 3485

  scaffold161|s     231589 GCAAGGTTCCCAAGAAGAGAAGGACACCACGCACCATGGTGTCAGTGGCA 231638
                                                          i                  
C rnd-1_family-       3484 GCAAGGTTCCCAAGAAGAGAAGGACACCACGTACCATGGTGTCAGTGGCA 3435

  scaffold161|s     231639 GAGGAAAAATTCATTTTAAATCTCCACACCTGCATATCAATGCATCTAGG 231688
                                                                             
C rnd-1_family-       3434 GAGGAAAAATTCATTTTAAATCTCCACACCTGCATATCAATGCATCTAGG 3385

  scaffold161|s     231689 TTTCCATGCTCCATGTAACGACGATGAATGGTGTTATTGTCCTCTCTCGA 231738
                                                                             
C rnd-1_family-       3384 TTTCCATGCTCCATGTAACGACGATGAATGGTGTTATTGTCCTCTCTCGA 3335

  scaffold161|s     231739 GAATTGTGAACCAAAAATGGCATGAGGCTGTGGGGTTCGATTCAGAGTTG 231788
                                                                             
C rnd-1_family-       3334 GAATTGTGAACCAAAAATGGCATGAGGCTGTGGGGTTCGATTCAGAGTTG 3285

  scaffold161|s     231789 GTGGAAAGTTTCTGCAGCAGTAACAAATCATTTCGTCCATCTAATCTTGT 231838
                                                                             
C rnd-1_family-       3284 GTGGAAAGTTTCTGCAGCAGTAACAAATCATTTCGTCCATCTAATCTTGT 3235

  scaffold161|s     231839 TTCACACATAAAAGAGGCACACAAGAACATCCTCGGCACAGCCGTTGCTA 231888
                                                                             
C rnd-1_family-       3234 TTCACACATAAAAGAGGCACACAAGAACATCCTCGGCACAGCCGTTGCTA 3185

  scaffold161|s     231889 TCTACCTTGACGACTTGTACGAAAATGCACTGGGGG-TGGTGGGTTCATT 231937
                                                               -     i       
C rnd-1_family-       3184 TCTACCTTGACGACTTGTACGAAAATGCACTGGGGGATGGTGAGTTCATT 3135

  scaffold161|s     231938 AGAGGTGCACTGGGGGGTGTTGAGCAAGAAAACAATGATCAAGAGCTCTG 231987
                              -     -------------   i                        
C rnd-1_family-       3134 AGA-GTGCA-------------AGCGAGAAAACAATGATCAAGAGCTCTG 3099

  scaffold161|s     231988 TCGTTGTGTTAACATCGATGAATTCCATGGATTTATTTCATTTTAGACAT 232037
                                                              -   ?          
C rnd-1_family-       3098 TCGTTGTGTTAACATCGATGAATTCCATGGATTTA-TTCNTTTTAGACAT 3050

  scaffold161|s     232038 CAAACACTATGGATTACTCCCGGAAGACTCACTAGAATGCAAACGATCAC 232087
                                                                             
C rnd-1_family-       3049 CAAACACTATGGATTACTCCCGGAAGACTCACTAGAATGCAAACGATCAC 3000

  scaffold161|s     232088 TTGCAGAGGCCCGGAAAAGAGACACAGATTTCCTGGAATCCTTCGTTGAG 232137
                                                                             
C rnd-1_family-       2999 TTGCAGAGGCCCGGAAAAGAGACACAGATTTCCTGGAATCCTTCGTTGAG 2950

  scaffold161|s     232138 GAGAAGGCAATCCCTTGGCAGTTTGCCTTGGATGGCGTCAGGTACACAAT 232187
                                                                             
C rnd-1_family-       2949 GAGAAGGCAATCCCTTGGCAGTTTGCCTTGGATGGCGTCAGGTACACAAT 2900

  scaffold161|s     232188 GACATGCGCAATGGACACTAGCCTGATGACCCTTTTTCTTTTGTGGCATC 232237
                                                                             
C rnd-1_family-       2899 GACATGCGCAATGGACACTAGCCTGATGACCCTTTTTCTTTTGTGGCATC 2850

  scaffold161|s     232238 GAAAAGTACTTCCTACTATTGCAATCAGGAGGCATCCTCCGCCCTTGGCA 232287
                                                                             
C rnd-1_family-       2849 GAAAAGTACTTCCTACTATTGCAATCAGGAGGCATCCTCCGCCCTTGGCA 2800

  scaffold161|s     232288 GATATTTTGAAACATGTTAAAGACGGGGAACATGCTCTGGCAAGAAAACT 232337
                                                                             
C rnd-1_family-       2799 GATATTTTGAAACATGTTAAAGACGGGGAACATGCTCTGGCAAGAAAACT 2750

  scaffold161|s     232338 TTGGATAGACAAGAGTATCGAAGGTACACGTGTGTTTGGACGGTCCAACA 232387
                                      v  i  ii  viiivi vi v v        vv    v 
C rnd-1_family-       2749 TTGGATAGACATGAATACTGACAACTTAAATCTTTTTGGACGTGCCAAGA 2700

  scaffold161|s     232388 AAGGTGACAACCCATTCAACTGT-ATGGCCACTTTATGTGATGCTATGTT 232436
                                                  -     i-         vv    i   
C rnd-1_family-       2699 AAGGTGACAACCCATTCAACTGTAATGGCT-CTTTATGTGCAGCTACGTT 2651

  scaffold161|s     232437 CTGGTGCAGACTCCTAAGATTTGACCAGAAAGAAGTAACTTACGAGTGTT 232486
                            v i   v       v                                  
C rnd-1_family-       2650 CAGATGCCGACTCCTCAGATTTGACCAGAAAGAAGTAACTTACGAGTGTT 2601

  scaffold161|s     232487 CAAAGTGTAACGCTCCA---AAGCGTGTTGCAAAGAGACGGAATGAGTAT 232533
                               i       v    ---   -      ?      i     ivi    
C rnd-1_family-       2600 CAAAATGTAACGATCCAGCGAAG-GTGTTGNAAAGAGGCGGAACTGGTAT 2552

  scaffold161|s     232534 AAAGTTGGTACAACTATCTACTCAAATATATCGCACCCCCAACAAGACAT 232583
                                       v vi vi       i  v                    
C rnd-1_family-       2551 AAAGTTGGTACATCAGTACACTCAAACATTTCGCACCCCCAACAAGACAT 2502

  scaffold161|s     232584 GTTAAAGAGAAAAGGTTATGATGGAAAAATTGCAGTTCCTTGTCCTATGA 232633
                           v       i  ?i                 i            v      
C rnd-1_family-       2501 CTTAAAGAAAANGGGTTATGATGGAAAAATCGCAGTTCCTTGTGCTATGA 2452

  scaffold161|s     232634 TGCAATCACTCCCGATTGATAGTGACGACAACTTGAAAGTGGACA----- 232678
                           i   i        i   v  vvi      i v?i           -----
C rnd-1_family-       2451 CGCAGTCACTCCCAATTCATCTCGACGACGAANCGAAAGTGGACACGGCA 2402

  scaffold161|s     232679 --AA--------------------TGCAACAACCCATGCCAGCATGAGAT 232706
                           --  --------------------            i vv   i      
C rnd-1_family-       2401 GGAACGGGGGATCGAAGCAGTGTGTGCAACAACCCACGAGAGCGTGAGAT 2352

  scaffold161|s     232707 AATTGTGACTAGCGCTCCGTGGATTCTCTGCTTCATTTGTGAGCTC-AAC 232755
                           v v   v           v           i   i    i  vv  -  v
C rnd-1_family-       2351 TAATGTTACTAGCGCTCCCTGGATTCTCTGTTTCGTTTGCGATATCAAAG 2302

  scaffold161|s     232756 ATG--AGCAGAAGCGGCGTAAAAAGTGATCCCTCGGGTGTCGACTCTCTA 232803
                            i -- v   -     - -   i v    v  v v     vi v      
C rnd-1_family-       2301 ACGATACCAG-AGCGG-G-AAAGATTGATACCACCGGTGTGAAATCTCTA 2255

  scaffold161|s     232804 TACTCGCTGCAGCGTTTTGTTACCTTTGGAGGGTATCTTTATTCTCTTGC 232853
                                                                             
C rnd-1_family-       2254 TACTCGCTGCAGCGTTTTGTTACCTTTGGAGGGTATCTTTATTCTCTTGC 2205

  scaffold161|s     232854 CGCAGTGCTTTTTGCTGATGGTGGACATTTCTGCAGCATTGTTGTTGACC 232903
                                                                             
C rnd-1_family-       2204 CGCAGTGCTTTTTGCTGATGGTGGACATTTCTGCAGCATTGTTGTTGACC 2155

  scaffold161|s     232904 CCAACCCTAATGGGGATCTCAACATTTTTTATGATGGGATGAAACGACGA 232953
                                                                             
C rnd-1_family-       2154 CCAACCCTAATGGGGATCTCAACATTTTTTATGATGGGATGAAACGACGA 2105

  scaffold161|s     232954 GGGAGGCATACATGTTTCGTTCCACGCAAGGGTTCGTACAAAGAGATAGT 233003
                                                  ?                          
C rnd-1_family-       2104 GGGAGGCATACATGTTTCGTTCCNCGCAAGGGTTCGTACAAAGAGATAGT 2055

  scaffold161|s     233004 TGGCGATGACTATGATATAAGTCAGCTTTGGTATGTCAAGCAGGTGCAGT 233053
                                                                             
C rnd-1_family-       2054 TGGCGATGACTATGATATAAGTCAGCTTTGGTATGTCAAGCAGGTGCAGT 2005

  scaffold161|s     233054 CATCAAGCGAAGTGTCGAGTTTAGGCAAGAACAATTGGTCGTGGACGTGT 233103
                                                                             
C rnd-1_family-       2004 CATCAAGCGAAGTGTCGAGTTTAGGCAAGAACAATTGGTCGTGGACGTGT 1955

  scaffold161|s     233104 GCTGATCTCCCAAAAGTATGGGATGATGATGAAGATTTAGAATTTACATA 233153
                                                                             
C rnd-1_family-       1954 GCTGATCTCCCAAAAGTATGGGATGATGATGAAGATTTAGAATTTACATA 1905

  scaffold161|s     233154 CCATGCTGCTATGGACGACAACAATTGTCTGTGCCAAGTTTCACCAATTA 233203
                                                                             
C rnd-1_family-       1904 CCATGCTGCTATGGACGACAACAATTGTCTGTGCCAAGTTTCACCAATTA 1855

  scaffold161|s     233204 TACTACGACATTTGAATAGCCACACCACTTCCTGGAATGAAACTGTTGTT 233253
                                                                             
C rnd-1_family-       1854 TACTACGACATTTGAATAGCCACACCACTTCCTGGAATGAAACTGTTGTT 1805

  scaffold161|s     233254 AGGACATTTGTGTCAGGAATGGCCCAATACATGTCGACAAACAAACCAAA 233303
                                             ?                               
C rnd-1_family-       1804 AGGACATTTGTGTCAGGANTGGCCCAATACATGTCGACAAACAAACCAAA 1755

  scaffold161|s     233304 CAAGCTGTCTGATGATAAAAGTTATCATTTCTTTCCATTTGTTATTACGG 233353
                                                       i                     
C rnd-1_family-       1754 CAAGCTGTCTGATGATAAAAGTTATCATCTCTTTCCATTTGTTATTACGG 1705

  scaffold161|s     233354 TCAATGAGATTGAGGTTGACATGCCCCAAAAAA--AAAAAAACCAAACCG 233401
                                                            --        ?      
C rnd-1_family-       1704 TCAATGAGATTGAGGTTGACATGCCCCAAAAAAAGAAAAAAACNAAACCG 1655

  scaffold161|s     233402 GCTCTTCGAGTCCGAACTTGGTTCGACGATGTTCTACCTGAGGAATTCTC 233451
                                          ?                                  
C rnd-1_family-       1654 GCTCTTCGAGTCCGANCTTGGTTCGACGATGTTCTACCTGAGGAATTCTC 1605

  scaffold161|s     233452 TCCCCATAACTCCTTCGTTTTCCTTTTGCACCACAATAATGTTATCGACG 233501
                                                                             
C rnd-1_family-       1604 TCCCCATAACTCCTTCGTTTTCCTTTTGCACCACAATAATGTTATCGACG 1555

  scaffold161|s     233502 GTGAAGAATACCCTCATTATGTTGTCGTCATGGTCGAGAAGGGAAAAAAA 233551
                                                         i            -      
C rnd-1_family-       1554 GTGAAGAATACCCTCATTATGTTGTCGTCACGGTCGAGAAGGG-AAAAAA 1506

  scaffold161|s     233552 TCCTGGAAGGCAGTGGTGACTGGATACGATCCCTATGGGGCACTAGATTC 233601
                                                                             
C rnd-1_family-       1505 TCCTGGAAGGCAGTGGTGACTGGATACGATCCCTATGGGGCACTAGATTC 1456

  scaffold161|s     233602 TACCATTTGGAAGGAGTCCGTGCATTTGATTGCAAAACATTTGGGGGTGA 233651
                            i                                                
C rnd-1_family-       1455 TGCCATTTGGAAGGAGTCCGTGCATTTGATTGCAAAACATTTGGGGGTGA 1406

  scaffold161|s     233652 CAAACAGAACAAATGTTGTTATCAATGAGAAATCCAACTCGGAGAAATCC 233701
                                                                             
C rnd-1_family-       1405 CAAACAGAACAAATGTTGTTATCAATGAGAAATCCAACTCGGAGAAATCC 1356

  scaffold161|s     233702 ACCAGAACCCATACGCCTTCTCCTTCCAAGGTTTATGCCTCCATGACAAT 233751
                                                                             
C rnd-1_family-       1355 ACCAGAACCCATACGCCTTCTCCTTCCAAGGTTTATGCCTCCATGACAAT 1306

  scaffold161|s     233752 CATTGATGACGATGGTGAACATGATGATGATGTCTCATGCGGTGCCCACT 233801
                              -----------------------------                  
C rnd-1_family-       1305 CAT-----------------------------TCTCATGCGGTGCCCACT 1285

  scaffold161|s     233802 GTTGCAGCTTTCTGCTTAATTTTTACATGAAACGTGAGAGGATTGACCCC 233851
                                           ?                                 
C rnd-1_family-       1284 GTTGCAGCTTTCTGCTNAATTTTTACATGAAACGTGAGAGGATTGACCCC 1235

  scaffold161|s     233852 AAACTAGTTCCAGATGTCACATCTGACTCGCTTTGTTGGCGAACAAAATC 233901
                                                  i         i                
C rnd-1_family-       1234 AAACTAGTTCCAGATGTCACATCCGACTCGCTTCGTTGGCGAACAAAATC 1185

  scaffold161|s     233902 GCGCATGATTTTTGTACTGCTCAAGCTCATTAAACCAACAGCTGAAAAAT 233951
                                                      v                      
C rnd-1_family-       1184 GCGCATGATTTTTGTACTGCTCAAGCTGATTAAACCAACAGCTGAAAAAT 1135

  scaffold161|s     233952 CGATGACTGATGAGATGAGCAATAAGGTGTACAGCGTCAGTTGCGAGGTT 234001
                                           v            ?                    
C rnd-1_family-       1134 CGATGACTGATGAGATCAGCAATAAGGTGNACAGCGTCAGTTGCGAGGTT 1085

  scaffold161|s     234002 GATCCGCTTAGCTATGAAAAAGGCCCAGATAAATACTCTGCTAGAAATTT 234051
                                         i                                   
C rnd-1_family-       1084 GATCCGCTTAGCTACGAAAAAGGCCCAGATAAATACTCTGCTAGAAATTT 1035

  scaffold161|s     234052 GAATCTGTCTCTGTTGTCTTTGCCCGTTGAGTCTATATCAAATTTGCTTC 234101
                                                                             
C rnd-1_family-       1034 GAATCTGTCTCTGTTGTCTTTGCCCGTTGAGTCTATATCAAATTTGCTTC 985

  scaffold161|s     234102 TGAGTTCGGGATGCCCTTGTGAGAGAACACAATATTCCGGTGCTCCTTAC 234151
                                                                             
C rnd-1_family-        984 TGAGTTCGGGATGCCCTTGTGAGAGAACACAATATTCCGGTGCTCCTTAC 935

  scaffold161|s     234152 ATTCAATGTAGCTCTTGCTACAAGGTTTATCATGTTGAATGCTTCTTCGC 234201
                                                                             
C rnd-1_family-        934 ATTCAATGTAGCTCTTGCTACAAGGTTTATCATGTTGAATGCTTCTTCGC 885

  scaffold161|s     234202 ATACGTCAAGCATCTAAATGGAGAAAAAATTAAATGCCAAGGCTGTAACA 234251
                                                                             
C rnd-1_family-        884 ATACGTCAAGCATCTAAATGGAGAAAAAATTAAATGCCAAGGCTGTAACA 835

  scaffold161|s     234252 AGGAAGTTGGTCGTGATGTAGATGTGCTCTTGCTCCCACCCAGGCGTCAG 234301
                                                                             
C rnd-1_family-        834 AGGAAGTTGGTCGTGATGTAGATGTGCTCTTGCTCCCACCCAGGCGTCAG 785

  scaffold161|s     234302 ATACCCGAAGATTATAGAGAATTCATCAACGACGGTGTTTTAGTTCTAGA 234351
                                       i                                     
C rnd-1_family-        784 ATACCCGAAGATCATAGAGAATTCATCAACGACGGTGTTTTAGTTCTAGA 735

  scaffold161|s     234352 CTTCTTGAAGTGTGGCGACATGTCTAAGGAAAAGAGGAAAGACATCCGAA 234401
                                                                           v 
C rnd-1_family-        734 CTTCTTGAAGTGTGGCGACATGTCTAAGGAAAAGAGGAAAGACATCCGCA 685

  scaffold161|s     234402 AATCGCGGGTTAACTCACTTGCCCAAAAATATGGAAAGTCTTGGGCATTT 234451
                                                                             
C rnd-1_family-        684 AATCGCGGGTTAACTCACTTGCCCAAAAATATGGAAAGTCTTGGGCATTT 635

  scaffold161|s     234452 GTATCTCCTTACCCAAACATTTTGGATGAGTCGCCTGTCGAATCCTTGGG 234501
                                               ?                         i   
C rnd-1_family-        634 GTATCTCCTTACCCAAACATNTTGGATGAGTCGCCTGTCGAATCCTCGGG 585

  scaffold161|s     234502 CAAAAGCAATGAGTTGCCGACGAAAGAAATAGCGAAACCATCATCCGATA 234551
                            i                                                
C rnd-1_family-        584 CGAAAGCAATGAGTTGCCGACGAAAGAAATAGCGAAACCATCATCCGATA 535

  scaffold161|s     234552 CTCGATCCGATAGTCTGTCCGCTGATGACATGACAAAGGATGTGGGTTGC 234601
                                                                             
C rnd-1_family-        534 CTCGATCCGATAGTCTGTCCGCTGATGACATGACAAAGGATGTGGGTTGC 485

  scaffold161|s     234602 GAAAAATCTTCGATGTCGACCCAAACTGCTGGCGAGACTGTGGTTCCGTC 234651
                                                                             
C rnd-1_family-        484 GAAAAATCTTCGATGTCGACCCAAACTGCTGGCGAGACTGTGGTTCCGTC 435

  scaffold161|s     234652 CACCGATGACAAGGCGAATGAGACGTCCCAAACGCCTTGTGATGTCTCAA 234701
                                                                             
C rnd-1_family-        434 CACCGATGACAAGGCGAATGAGACGTCCCAAACGCCTTGTGATGTCTCAA 385

  scaffold161|s     234702 AAGTGTCCGCCTCTGGTGAATCTGCTGTCAAAGCTGCATTTTCTTCCGAC 234751
                                      i                      i      i        
C rnd-1_family-        384 AAGTGTCCGCCCCTGGTGAATCTGCTGTCAAAGCCGCATTTCCTTCCGAC 335

  scaffold161|s     234752 AACGACGAGGCGAATGAGGAGTCACAAACGAACGATATCTCAAAATCACC 234801
                                                                             
C rnd-1_family-        334 AACGACGAGGCGAATGAGGAGTCACAAACGAACGATATCTCAAAATCACC 285

  scaffold161|s     234802 TCCCAATACGGATGCAAAGAACCTGTCCAACGTGATGGCAAGGATGCACA 234851
                                             v                   ?           
C rnd-1_family-        284 TCCCAATACGGATGCAAATAACCTGTCCAACGTGATGGNAAGGATGCACA 235

  scaffold161|s     234852 TTTCAACAATTGATAAGTCCATCACGGAAGACGTCGCTACACTATCTACC 234901
                                                                             
C rnd-1_family-        234 TTTCAACAATTGATAAGTCCATCACGGAAGACGTCGCTACACTATCTACC 185

  scaffold161|s     234902 AACGCAGATATCCCTTCCGCTACTAACAACGAGACAGAAGGTGTCAGCCG 234951
                                                                        i    
C rnd-1_family-        184 AACGCAGATATCCCTTCCGCTACTAACAACGAGACAGAAGGTGTCGGCCG 135

  scaffold161|s     234952 TGAGATATCTTCCACGCCAGCTGGATCTGCTTCCGAAGCTGTGGTTTCTA 235001
                                                                             
C rnd-1_family-        134 TGAGATATCTTCCACGCCAGCTGGATCTGCTTCCGAAGCTGTGGTTTCTA 85

  scaffold161|s     235002 CTGGTGACGGCGATAAGATTGAGGAGCCCCAAACAAAAGATGTCTTGCAA 235051
                                                                        i    
C rnd-1_family-         84 CTGGTGACGGCGATAAGATTGAGGAGCCCCAAACAAAAGATGTCTCGCAA 35

  scaffold161|s     235052 CCATCTGTCTCTGGTGATGTGAGCCTTTCCCATG 235085
                                         i    i              
C rnd-1_family-         34 CCATCTGTCTCTGGCGATGCGAGCCTTTCCCATG 1

Matrix = 20p43g.matrix
Kimura (with divCpGMod) = 2.04
Transitions / transversions = 1.20 (55/46)
Gap_init rate = 0.01 (60 / 4045), avg. gap size = 1.47 (88 / 60)


35839 3.07 0.60 0.41 scaffold161|size418508 234191 238371 (177142) rnd-1_family-266#LTR/Gypsy 1 4189 (0) m_b1821s001i35 40232

  scaffold161|s     234191 TGCTTCTTCGCATACGTCAAGCATCTAAATGGAGAAAAAATTAAATGCCA 234240
                                                                             
  rnd-1_family-          1 TGCTTCTTCGCATACGTCAAGCATCTAAATGGAGAAAAAATTAAATGCCA 50

  scaffold161|s     234241 AGGCTGTAACAAGGAAGTTGGTCGTGATGTAGATGTGCTCTTGCTCCCAC 234290
                                                                             
  rnd-1_family-         51 AGGCTGTAACAAGGAAGTTGGTCGTGATGTAGATGTGCTCTTGCTCCCAC 100

  scaffold161|s     234291 CCAGGCGTCAGATACCCGAAGATTATAGAGAATTCATCAACGACGGTGTT 234340
                                                  i                          
  rnd-1_family-        101 CCAGGCGTCAGATACCCGAAGATCATAGAGAATTCATCAACGACGGTGTT 150

  scaffold161|s     234341 TTAGTTCTAGACTTCTTGAAGTGTGGCGACATGTCTAAGGAAAAGAGGAA 234390
                                                                             
  rnd-1_family-        151 TTAGTTCTAGACTTCTTGAAGTGTGGCGACATGTCTAAGGAAAAGAGGAA 200

  scaffold161|s     234391 AGACATCCGAAAATCGCGGGTTAACTCACTTGCCCAAAAATATGGAAAGT 234440
                                    v                                        
  rnd-1_family-        201 AGACATCCGCAAATCGCGGGTTAACTCACTTGCCCAAAAATATGGAAAGT 250

  scaffold161|s     234441 CTTGGGCATTTGTATCTCCTTACCCAAACATTTTGGATGAGTCGCCTGTC 234490
                                                          ?                  
  rnd-1_family-        251 CTTGGGCATTTGTATCTCCTTACCCAAACATNTTGGATGAGTCGCCTGTC 300

  scaffold161|s     234491 GAATCCTTGGGCAAAAGCAATGAGTTGCCGACGAAAGAAATAGCGAAACC 234540
                                  i    i                                     
  rnd-1_family-        301 GAATCCTCGGGCGAAAGCAATGAGTTGCCGACGAAAGAAATAGCGAAACC 350

  scaffold161|s     234541 ATCATCCGATACTCGATCCGATAGTCTGTCCGCTGATGACATGACAAAGG 234590
                                                                             
  rnd-1_family-        351 ATCATCCGATACTCGATCCGATAGTCTGTCCGCTGATGACATGACAAAGG 400

  scaffold161|s     234591 ATGTGGGTTGCGAAAAATCTTCGATGTCGACCCAAACTGCTGGCGAGACT 234640
                                                                             
  rnd-1_family-        401 ATGTGGGTTGCGAAAAATCTTCGATGTCGACCCAAACTGCTGGCGAGACT 450

  scaffold161|s     234641 GTGGTTCCGTCCACCGATGACAAGGCGAATGAGACGTCCCAAACGCCTTG 234690
                                                                             
  rnd-1_family-        451 GTGGTTCCGTCCACCGATGACAAGGCGAATGAGACGTCCCAAACGCCTTG 500

  scaffold161|s     234691 TGATGTCTCAAAAGTGTCCGCCTCTGGTGAATCTGCTGTCAAAGCTGCAT 234740
                                                 i                      i    
  rnd-1_family-        501 TGATGTCTCAAAAGTGTCCGCCCCTGGTGAATCTGCTGTCAAAGCCGCAT 550

  scaffold161|s     234741 TTTCTTCCGACAACGACGAGGCGAATGAGGAGTCACAAACGAACGATATC 234790
                             i                                               
  rnd-1_family-        551 TTCCTTCCGACAACGACGAGGCGAATGAGGAGTCACAAACGAACGATATC 600

  scaffold161|s     234791 TCAAAATCACCTCCCAATACGGATGCAAAGAACCTGTCCAACGTGATGGC 234840
                                                        v                    
  rnd-1_family-        601 TCAAAATCACCTCCCAATACGGATGCAAACAACCTGTCCAACGTGATGGC 650

  scaffold161|s     234841 AAGGATGCACATTTCAACAATTGATAAGTCCATCACGGAAGACGTCGCTA 234890
                                                                     ?       
  rnd-1_family-        651 AAGGATGCACATTTCAACAATTGATAAGTCCATCACGGAAGANGTCGCTA 700

  scaffold161|s     234891 CACTATCTACCAACGCAGATATCCCTTCCGCTACTAACAACGAGACAGAA 234940
                                                                             
  rnd-1_family-        701 CACTATCTACCAACGCAGATATCCCTTCCGCTACTAACAACGAGACAGAA 750

  scaffold161|s     234941 GGTGTCAGCCGTGAGATATCTTCCACGCCAGCTGGATCTGCTTCCGAAGC 234990
                                 i                                           
  rnd-1_family-        751 GGTGTCGGCCGTGAGATATCTTCCACGCCAGCTGGATCTGCTTCCGAAGC 800

  scaffold161|s     234991 TGTGGTTTCTACTGGTGACGGCGATAAGATTGAGGAGCCCCAAACAAAAG 235040
                                                                             
  rnd-1_family-        801 TGTGGTTTCTACTGGTGACGGCGATAAGATTGAGGAGCCCCAAACAAAAG 850

  scaffold161|s     235041 ATGTCTTGCAACCATCTGTCTCTGGTGATGTG--AGCCTTTCCCATGCGA 235088
                                                         i --                
  rnd-1_family-        851 ATGTCTTGCAACCATCTGTCTCTGGTGATGCGCGAGCCTTTCCCATGCGA 900

  scaffold161|s     235089 CACGTGAAAACTTCACGACTAGTGAGACAAATGTTGTCTCAAAATCATTG 235138
                                                                           i 
  rnd-1_family-        901 CACGTGAAAACTTCACGACTAGTGAGACAAATGTTGTCTCAAAATCATCG 950

  scaffold161|s     235139 GTCTCTGGCGATGTGAACGTTTCCCGTGATATGCAAAAGAAGGCACTTAG 235188
                                                                          v  
  rnd-1_family-        951 GTCTCTGGCGATGTGAACGTTTCCCGTGATATGCAAAAGAAGGCACTAAG 1000

  scaffold161|s     235189 GGAAAGCTATTTTAAGGACTATTGTCGAATGTACCCAAATACGGAAATAA 235238
                                                                            i
  rnd-1_family-       1001 GGAAAGCTATTTTAAGGACTATTGTCGAATGTACCCAAATACGGAAATAG 1050

  scaffold161|s     235239 TCTGGATCACATTATATACAGAAATTTCGGATGACTGGAGACATGTCAGG 235288
                                                          ?        v  i      
  rnd-1_family-       1051 TCTGGATCACATTATATACAGAAATTTCGGANGACTGGAGCCACGTCAGG 1100

  scaffold161|s     235289 GAAAGTGCTTCATTAAAGGCGTTCGCCACTGTTAAGAACCTGATCACCAA 235338
                            v?i     v   ii  i  v      i           v          
  rnd-1_family-       1101 GCNGGTGCTGCATCGAAAGCTTTCGCCGCTGTTAAGAACATGATCACCAA 1150

  scaffold161|s     235339 CAATCACCTGCACTACGACAACAGGACATCTCCTTCCGATAATGAGTCCG 235388
                            iivv     vv       i i   i v  i        ii         
  rnd-1_family-       1151 CGGAGACCTGGTCTACGACGATAGGGCCTCCCCTTCCGACGATGAGTCCG 1200

  scaffold161|s     235389 ATGATCAGGACGATTACTGTGGCAACAAACCAGTCAGGAAAACAAATTTG 235438
                              ?     v  i            -  i    i    i   vv  i   
  rnd-1_family-       1201 ATGNTCAGGCCGGTTACTGTGGCAA-AAGCCAGCCAGGGAAAACAACTTG 1249

  scaffold161|s     235439 GACGATGCGGATAAAGCATTCTTCACCAGTCTACCAACCTGTTATGCACT 235488
                                i     i   i                                i 
  rnd-1_family-       1250 GACGACGCGGACAAAACATTCTTCACCAGTCTACCAACCTGTTATGCATT 1299

  scaffold161|s     235489 GTATTTGGCCTTTGACTCAAATGATAAGTTGTCC---AGCTATTGTCCAT 235535
                                 v  ?  i   v v iv   ---     i---           v 
  rnd-1_family-       1300 GTATTTTGCNTTCGACACCAGGGAT---TTGTCTCAGAGCTATTGTCCCT 1346

  scaffold161|s     235536 TCTCGCCACAC--AACAGAGTTTGGCGTCAGAACAATTCTTTGGAAACTG 235583
                            i--    vii--    i ii      --    v            ? vi
  rnd-1_family-       1347 TT--GCCAAGTTTAACAAAACTTGGCG--AGAAAAATTCTTTGGAANCAA 1392

  scaffold161|s     235584 TTCTTAATGG-ATGTGAATGCTCTGGTGGAACA---TTCGGGGCAGATGG 235629
                            i   i    -   -      ---ii       ---   i?i  v     
  rnd-1_family-       1393 TCCTTGATGGTATG-GAATGC---AATGGAACAGGGTTCANAGCCGATGG 1438

  scaffold161|s     235630 CTTACGACAGCATATAACTCAAGTG-CACTCAAGTGGTTGGTGTGGTAAG 235678
                           v  i     ?      ?   i    -  i  ? i??vi            
  rnd-1_family-       1439 ATTGCGACANCATATANCTCGAGTGTCATTCNAANNCCTGGTGTGGTAAG 1488

  scaffold161|s     235679 GGTGTGGAGTTGCTTCTACAAGAATTGTACCCCAAGTCGTCCCAA----- 235723
                                vi     i  i    v   i          --  i   i -----
  rnd-1_family-       1489 GGTGTCAAGTTGTTTTTACATGAACTGTACCCCAA--CGCCCCGAAACAG 1536

  scaffold161|s     235724 --TCCGTGAAGGGGTCCACGTCCAA-CAAAACTGGAAAGAAGAATCGAAT 235770
                           --    --              v  -  i                     
  rnd-1_family-       1537 CTTCCG--AAGGGGTCCACGTCAAAGCAGAACTGGAAAGAAGAATCGAAT 1584

  scaffold161|s     235771 GAGGAGAAGAAGTCGGAACAACCCTGCTCGAGACCTAGTCGCCAAAAAAA 235820
                                                                    i      i 
  rnd-1_family-       1585 GAGGAGAAGAAGTCGGAACAACCCTGCTCGAGACCTAGTCGTCAAAAAGA 1634

  scaffold161|s     235821 A-AAGGAAAACCCGCCCCCCCCT-TTCCCCCCCCCCCCCCTGTTCAAATC 235868
                            -i     v   -  vv vv  v-  v ivv i  i   i          
  rnd-1_family-       1635 ATGAGGAATACC-GCGGCAGCCGATTGCTAGCTCCTCCCTTGTTCAAATC 1683

  scaffold161|s     235869 ACCTGTCGCTTCCGACGCAGTCAAAGAATCCACTGACACTGGCAACGATA 235918
                                                                             
  rnd-1_family-       1684 ACCTGTCGCTTCCGACGCAGTCAAAGAATCCACTGACACTGGCAACGATA 1733

  scaffold161|s     235919 ACGAGCCAAATCAAGATTTAGCAAAAATCTCAGGTGATGTGGAAGATGAT 235968
                                                                             
  rnd-1_family-       1734 ACGAGCCAAATCAAGATTTAGCAAAAATCTCAGGTGATGTGGAAGATGAT 1783

  scaffold161|s     235969 AAAAAGCACTCAGTAACAAACGAAGTTGCACTGTCATCGTCAATGATAGA 236018
                                                                             
  rnd-1_family-       1784 AAAAAGCACTCAGTAACAAACGAAGTTGCACTGTCATCGTCAATGATAGA 1833

  scaffold161|s     236019 TCCTACCGAAGAAGCTTTGGATACGCAAGCAATAGAAGTCAACGAAACCT 236068
                                                                             
  rnd-1_family-       1834 TCCTACCGAAGAAGCTTTGGATACGCAAGCAATAGAAGTCAACGAAACCT 1883

  scaffold161|s     236069 CAAACTCAACTGAGGAAAAGAAAGGTCATGGCGATACATCCATCTCGATT 236118
                                                                     ?       
  rnd-1_family-       1884 CAAACTCAACTGAGGAAAAGAAAGGTCATGGCGATACATCCANCTCGATT 1933

  scaffold161|s     236119 GAGGCAAAGAGAAGTCATGGCAATACAGCCCAATCATCCGAACCAACTGA 236168
                                     i                              v        
  rnd-1_family-       1934 GAGGCAAAGAAAAGTCATGGCAATACAGCCCAATCATCCGATCCAACTGA 1983

  scaffold161|s     236169 CGCGCTCACAGATTCAACTGACCACGTCGACATAGACACATTTCCTGATG 236218
                                                                 v           
  rnd-1_family-       1984 CGCGCTCACAGATTCAACTGACCACGTCGACATAGACAAATTTCCTGATG 2033

  scaffold161|s     236219 CTGCCGATGAGGTGAATTATTTGACTGACACTGGTAAAGACAATGAGTCT 236268
                                                                   i         
  rnd-1_family-       2034 CTGCCGATGAGGTGAATTATTTGACTGACACTGGTAAAGATAATGAGTCT 2083

  scaffold161|s     236269 AATGAAGAGGCAGGAAAAACGATGACAAACAAAGACGCATCGTCATCGTC 236318
                                                                     v       
  rnd-1_family-       2084 AATGAAGAGGCAGGAAAAACGATGACAAACAAAGACGCATCGGCATCGTC 2133

  scaffold161|s     236319 AACTGGATGTCCTCCCAACAAAGCTTCGGAAACTCAAGCA-GAACTTGTC 236367
                                                     i             -         
  rnd-1_family-       2134 AACTGGATGTCCTCCCAACAAAGCTTTGGAAACTCAAGCAAGAACTTGTC 2183

  scaffold161|s     236368 AACAACACATTACGTGCAGCTGATGCCAAGGATATCGGCTCCGATATAGC 236417
                                                                             
  rnd-1_family-       2184 AACAACACATTACGTGCAGCTGATGCCAAGGATATCGGCTCCGATATAGC 2233

  scaffold161|s     236418 CAAATCACCAGATGTGTCCGAAGAAGTCCAAAAATCAACCGACACTGATC 236467
                                         i                                   
  rnd-1_family-       2234 CAAATCACCAGATGCGTCCGAAGAAGTCCAAAAATCAACCGACACTGATC 2283

  scaffold161|s     236468 AAGAAAATGACACTAATGAAGACAACGGAGAAATACTTGACTCTAGGCAT 236517
                                  i                                          
  rnd-1_family-       2284 AAGAAAACGACACTAATGAAGACAACGGAGAAATACTTGACTCTAGGCAT 2333

  scaffold161|s     236518 AATCACTCTTCTAGACGTCGATCAACCCGAAAGGACAGTAGAAATTCGTT 236567
                                                                             
  rnd-1_family-       2334 AATCACTCTTCTAGACGTCGATCAACCCGAAAGGACAGTAGAAATTCGTT 2383

  scaffold161|s     236568 GAGAAATAATGTCAAATCAGAGGTTGTTCATGTTATGCAACATCATAACG 236617
                                                                             
  rnd-1_family-       2384 GAGAAATAATGTCAAATCAGAGGTTGTTCATGTTATGCAACATCATAACG 2433

  scaffold161|s     236618 CTATAGGGGAAGCAGAAATAAAACTCCGAGATGTCGGCGTACGGTACCCA 236667
                               ?                                             
  rnd-1_family-       2434 CTATNGGGGAAGCAGAAATAAAACTCCGAGATGTCGGCGTACGGTACCCA 2483

  scaffold161|s     236668 GAAGAGTATGTTGGACTACTTAGATGCCACTTTCGTTCACTTTATTGTGT 236717
                             i                                               
  rnd-1_family-       2484 GAGGAGTATGTTGGACTACTTAGATGCCACTTTCGTTCACTTTATTGTGT 2533

  scaffold161|s     236718 TTGTCCAGATGCGGCAAGAAAAGCATACGACCAAAATATTTCGCATCTAA 236767
                                                               ?  v         i
  rnd-1_family-       2534 TTGTCCAGATGCGGCAAGAAAAGCATACGACCAAAANATATCGCATCTAG 2583

  scaffold161|s     236768 AAGCGGAGAAATTGAAAGAGTTGGTTGCAAATAATGCTGAAGGTGGTATT 236817
                                                                             
  rnd-1_family-       2584 AAGCGGAGAAATTGAAAGAGTTGGTTGCAAATAATGCTGAAGGTGGTATT 2633

  scaffold161|s     236818 TTT-GGGTGTGGCAAGAAGCTTGGGTATCTCTGACGAGAATGTATTTCTT 236866
                              -                                              
  rnd-1_family-       2634 TTTTGGGTGTGGCAAGAAGCTTGGGTATCTCTGACGAGAATGTATTTCTT 2683

  scaffold161|s     236867 TGCAGACAGCATTTGTTATAAAGTCATCAACCACAGCGTGGCAGAATACA 236916
                                                                             
  rnd-1_family-       2684 TGCAGACAGCATTTGTTATAAAGTCATCAACCACAGCGTGGCAGAATACA 2733

  scaffold161|s     236917 TTCTAAAATTCTCGGAATTCAGGATTGAATATGCTACTATGGTACTACCG 236966
                                                                             
  rnd-1_family-       2734 TTCTAAAATTCTCGGAATTCAGGATTGAATATGCTACTATGGTACTACCG 2783

  scaffold161|s     236967 GATACTGTGAAAAAAACCTCGGAGACACATGCAGGAGTAGTCAACAAATC 237016
                                                                             
  rnd-1_family-       2784 GATACTGTGAAAAAAACCTCGGAGACACATGCAGGAGTAGTCAACAAATC 2833

  scaffold161|s     237017 ATCGATCTCAACTGAGGAAAGGGGTAACCGTGCAGATTTGGCCAAATCAT 237066
                                                                             
  rnd-1_family-       2834 ATCGATCTCAACTGAGGAAAGGGGTAACCGTGCAGATTTGGCCAAATCAT 2883

  scaffold161|s     237067 CTGATGCTGCGGATGAAAATAGAAAATCGAGGGATGTTGACGCAAAAATG 237116
                                                                      i      
  rnd-1_family-       2884 CTGATGCTGCGGATGAAAATAGAAAATCGAGGGATGTTGACGCGAAAATG 2933

  scaffold161|s     237117 AATGATTCAGTAACAAATGAAGTCACAAGTTCATTTGTCGGCAAA-GGGT 237165
                                                                        -    
  rnd-1_family-       2934 AATGATTCAGTAACAAATGAAGTCACAAGTTCATTTGTCGGCAAAAGGGT 2983

  scaffold161|s     237166 TCTGGTGCGGTGCGATTATAATCCGAATTACTTTCTCAACGGTCGCGTTT 237215
                                                                             
  rnd-1_family-       2984 TCTGGTGCGGTGCGATTATAATCCGAATTACTTTCTCAACGGTCGCGTTT 3033

  scaffold161|s     237216 CTAGCATTGATGGGGACAATGGTATATACACAGTCATTTTTGATGAGAAA 237265
                                                    v                        
  rnd-1_family-       3034 CTAGCATTGATGGGGACAATGGTATTTACACAGTCATTTTTGATGAGAAA 3083

  scaffold161|s     237266 GATGCTGCTGCTCCGCATTATTATAATGAGGATGAGCTAAGGAAGATCAT 237315
                                                                             
  rnd-1_family-       3084 GATGCTGCTGCTCCGCATTATTATAATGAGGATGAGCTAAGGAAGATCAT 3133

  scaffold161|s     237316 TTTCAAGCCAGTTGTTGGCATAGGAGGGGCATCATTCGTACCATACCCTG 237365
                                 ?  i  i                                     
  rnd-1_family-       3134 TTTCAANCCGGTCGTTGGCATAGGAGGGGCATCATTCGTACCATACCCTG 3183

  scaffold161|s     237366 GCATGCCAGTTTTTGTGTACAGGGGGGAAATGGAAGAAAAGGCCGAGATA 237415
                                          i                                  
  rnd-1_family-       3184 GCATGCCAGTTTTTGCGTACAGGGGGGAAATGGAAGAAAAGGCCGAGATA 3233

  scaffold161|s     237416 ATGCATACATTTAAAAATGATGCAAAGCTCAAGTGGGCCAATGACAATGT 237465
                                                                             
  rnd-1_family-       3234 ATGCATACATTTAAAAATGATGCAAAGCTCAAGTGGGCCAATGACAATGT 3283

  scaffold161|s     237466 GCTTTCCATGTTTTGTGTGCCATATAATCTAATGAGACCGATGAATGGCG 237515
                                                                             
  rnd-1_family-       3284 GCTTTCCATGTTTTGTGTGCCATATAATCTAATGAGACCGATGAATGGCG 3333

  scaffold161|s     237516 ACGAGGAGGTGGGCAACAATGCGGTTGAATCAATTTCTCCTCTGAAGAAG 237565
                                                                             
  rnd-1_family-       3334 ACGAGGAGGTGGGCAACAATGCGGTTGAATCAATTTCTCCTCTGAAGAAG 3383

  scaffold161|s     237566 TGTAACACCGGAGTATTGTTTGCTCCTTATGTTGGTTGTGCTGTTATGGT 237615
                                                                 i           
  rnd-1_family-       3384 TGTAACACCGGAGTATTGTTTGCTCCTTATGTTGGTTGCGCTGTTATGGT 3433

  scaffold161|s     237616 TGTATATCCCGCCGTGAATCACCCGGCGAAAATACTTAGCGTGAATAGAA 237665
                                    ?                                ?       
  rnd-1_family-       3434 TGTATATCCNGCCGTGAATCACCCGGCGAAAATACTTAGCGTNAATAGAA 3483

  scaffold161|s     237666 ATGATGCTGAAGTCCGGTACGAACTCTGTGGAACAATTTGTCGAGTTCCT 237715
                                                                             
  rnd-1_family-       3484 ATGATGCTGAAGTCCGGTACGAACTCTGTGGAACAATTTGTCGAGTTCCT 3533

  scaffold161|s     237716 TACGACAGGATGATTCCTGTTCTCGACATTGAAATTCCACGTGCTAAGAG 237765
                                                                             
  rnd-1_family-       3534 TACGACAGGATGATTCCTGTTCTCGACATTGAAATTCCACGTGCTAAGAG 3583

  scaffold161|s     237766 GAGAAAACGTGACCAGTTCAGATACATCCCTAACTTTGACAATTCTGAGC 237815
                                                                             
  rnd-1_family-       3584 GAGAAAACGTGACCAGTTCAGATACATCCCTAACTTTGACAATTCTGAGC 3633

  scaffold161|s     237816 CGAAGTACCTTTGCGATGAGCCCAAACATAAGCAGCCATCTCGGGAACGA 237865
                                                 v                           
  rnd-1_family-       3634 CGAAGTACCTTTGCGATGAGCCGAAACATAAGCAGCCATCTCGGGAACGA 3683

  scaffold161|s     237866 AGCACAATCCTCGATTCTCTTTCAAGGGCTGGAAGAATTGCATTGACATG 237915
                                                                             
  rnd-1_family-       3684 AGCACAATCCTCGATTCTCTTTCAAGGGCTGGAAGAATTGCATTGACATG 3733

  scaffold161|s     237916 TCGTCACGCACCACTCACACACCGGCGGCCCCTGAAGCAAATGAATGAGG 237965
                                                                             
  rnd-1_family-       3734 TCGTCACGCACCACTCACACACCGGCGGCCCCTGAAGCAAATGAATGAGG 3783

  scaffold161|s     237966 ATGTGGTCACGGATGATTTCCTTGCCTACCATGATGAATGGCTCAGGAAT 238015
                               v                                           ? 
  rnd-1_family-       3784 ATGTTGTCACGGATGATTTCCTTGCCTACCATGATGAATGGCTCAGGANT 3833

  scaffold161|s     238016 AGAGGTGCCAAAAGGGGTAGTTTTTTCTCGTCTACCACCCCTGGAAACAA 238065
                                                           ?                 
  rnd-1_family-       3834 AGAGGTGCCAAAAGGGGTAGTTTTTTCTCGTCNACCACCCCTGGAAACAA 3883

  scaffold161|s     238066 TACGCGTTCGGATCCTCCGTCATTGATTCACACCATGTTGCCCAATGCCT 238115
                                                                      i      
  rnd-1_family-       3884 TACGCGTTCGGATCCTCCGTCATTGATTCACACCATGTTGCCCGATGCCT 3933

  scaffold161|s     238116 CCTTGTGGCCTAATTTCCTCACCGTGGCCAAAGTCATGCAAAAATTTGCA 238165
                                                                             
  rnd-1_family-       3934 CCTTGTGGCCTAATTTCCTCACCGTGGCCAAAGTCATGCAAAAATTTGCA 3983

  scaffold161|s     238166 TCAGCTTGCATTCCGAAGACGAATTTTCCAGGAGTCGACATTTGTCTGTT 238215
                                                                             
  rnd-1_family-       3984 TCAGCTTGCATTCCGAAGACGAATTTTCCAGGAGTCGACATTTGTCTGTT 4033

  scaffold161|s     238216 CGACTTGTGCACCAGCATGGATTATGGATTTCAAATGGATATTCGACTTG 238265
                                                                             
  rnd-1_family-       4034 CGACTTGTGCACCAGCATGGATTATGGATTTCAAATGGATATTCGACTTG 4083

  scaffold161|s     238266 CAAATGCCTCGCAGGCTTCCTTGGTTTTCATTTTTGTCCCAAATGTGAAT 238315
                                                                        i    
  rnd-1_family-       4084 CAAATGCCTCGCAGGCTTCCTTGGTTTTCATTTTTGTCCCAAATGCGAAT 4133

  scaffold161|s     238316 GAGTGTCCAGCAACGCAGCAATTCGTTAGAAAATTGTATGTAAAACAAAT 238365
                                                                             
  rnd-1_family-       4134 GAGTGTCCAGCAACGCAGCAATTCGTTAGAAAATTGTATGTAAAACAAAT 4183

  scaffold161|s     238366 TCTTAA 238371
                                 
  rnd-1_family-       4184 TCTTAA 4189

Matrix = 20p43g.matrix
Kimura (with divCpGMod) = 2.59
Transitions / transversions = 1.78 (82/46)
Gap_init rate = 0.01 (31 / 4180), avg. gap size = 1.35 (42 / 31)


28679 2.10 0.37 0.03 scaffold161|size418508 238249 241484 (174029) rnd-1_family-1123#Unknown 1 3247 (2) m_b1821s001i36 40233

  scaffold161|s     238249 AATGGATATTCGACTTGCAAATGCCTCGCAGGCTTCCTTGGTTTTCATTT 238298
                                                                             
  rnd-1_family-          1 AATGGATATTCGACTTGCAAATGCCTCGCAGGCTTCCTTGGTTTTCATTT 50

  scaffold161|s     238299 TTGTCCCAAATGTGAATGAGTGTCCAGCAACGCAGCAATTCGTTAGAAAA 238348
                                       i                                     
  rnd-1_family-         51 TTGTCCCAAATGCGAATGAGTGTCCAGCAACGCAGCAATTCGTTAGAAAA 100

  scaffold161|s     238349 TTGTATGTAAAACAAATTCTTAACGACGAGGAACAGGAAGTGGAACGATT 238398
                                                                             
  rnd-1_family-        101 TTGTATGTAAAACAAATTCTTAACGACGAGGAACAGGAAGTGGAACGATT 150

  scaffold161|s     238399 ACGGAAAGAGGACGAACGTCTACAAGAGGAGGACAAGAGGAGGCAGGACG 238448
                                                             i               
  rnd-1_family-        151 ACGGAAAGAGGACGAACGTCTACAAGAGGAGGACGAGAGGAGGCAGGACG 200

  scaffold161|s     238449 AAGAAGCCAAAATTAGTGGACGACATGTGCCAAAAAGAAAGAAGAAAAGA 238498
                                                                             
  rnd-1_family-        201 AAGAAGCCAAAATTAGTGGACGACATGTGCCAAAAAGAAAGAAGAAAAGA 250

  scaffold161|s     238499 AATCCTCAATCTCCACCAAAAAAGAAAAAGCTTGCCAAGAAGGACAACGA 238548
                                                                             
  rnd-1_family-        251 AATCCTCAATCTCCACCAAAAAAGAAAAAGCTTGCCAAGAAGGACAACGA 300

  scaffold161|s     238549 TGTGGGGGAAGATGATTTTGACATTC-CTCTCACGAGCATCTGTTACTGT 238597
                                             i       -                       
  rnd-1_family-        301 TGTGGGGGAAGATGATTTCGACATTCTCTCTCACGAGCATCTGTTACTGT 350

  scaffold161|s     238598 TGGTACACGC-CCGACGGAAACCACACCCGATGAGATATTCACGCCATTC 238646
                               i     -                                 i     
  rnd-1_family-        351 TGGTGCACGCTCCGACGGAAACCACACCCGATGAGATATTCACGTCATTC 400

  scaffold161|s     238647 AATCTAGGATATTTTGAATTTGAGCAAAAGTTCGAACCAGTTTGTTCACT 238696
                             v                                               
  rnd-1_family-        401 AAGCTAGGATATTTTGAATTTGAGCAAAAGTTCGAACCAGTTTGTTCACT 450

  scaffold161|s     238697 ATCCTTTTCTCCTCAGAACGTGCACCTCAATGAAAAAATGTTTTACTTTG 238746
                                       i iv                                  
  rnd-1_family-        451 ATCCTTTTCTCCCCGTAACGTGCACCTCAATGAAAAAATGTTTTACTTTG 500

  scaffold161|s     238747 AGGAATTTGGGAAGGGTAGATTCAACGATGATAGATACCGTGATTGTGGG 238796
                                                                         i   
  rnd-1_family-        501 AGGAATTTGGGAAGGGTAGATTCAACGATGATAGATACCGTGATTGCGGG 550

  scaffold161|s     238797 AGTTTGAGGACCTTTGTCACCGCGCTGGCTAAGGTATTCCTTTATGAGTC 238846
                                      v        i   i                         
  rnd-1_family-        551 AGTTTGAGGACATTTGTCACTGCGTTGGCTAAGGTATTCCTTTATGAGTC 600

  scaffold161|s     238847 ACATCCTGGCCGCTTTGACTTTGTTGGTGATGGTGGTGTGGTGATAGTTC 238896
                                                     i                       
  rnd-1_family-        601 ACATCCTGGCCGCTTTGACTTTGTTGATGATGGTGGTGTGGTGATAGTTC 650

  scaffold161|s     238897 CAGAGAACAAGACTACCAAAGCATACATATTAGAATTTCTTGATAGTCGA 238946
                                        v                                    
  rnd-1_family-        651 CAGAGAACAAGACAACCAAAGCATACATATTAGAATTTCTTGATAGTCGA 700

  scaffold161|s     238947 ATTCATACAGAGGCAGCTCTTAATGGACCATCGCCCTTATCGACAAGAGA 238996
                                                ??          i                
  rnd-1_family-        701 ATTCATACAGAGGCAGCTCTTNNTGGACCATCGTCCTTATCGACAAGAGA 750

  scaffold161|s     238997 TTCCCCAGGCTCATTGATTGACGTGCGCCGTATATTTGGGACACCAACTG 239046
                           i                                               i 
  rnd-1_family-        751 CTCCCCAGGCTCATTGATTGACGTGCGCCGTATATTTGGGACACCAACCG 800

  scaffold161|s     239047 TTGTTAGAGACTGTAGCATTAGTGGTGCAAAGGGGTCCATCTGTGCCAGT 239096
                                                                             
  rnd-1_family-        801 TTGTTAGAGACTGTAGCATTAGTGGTGCAAAGGGGTCCATCTGTGCCAGT 850

  scaffold161|s     239097 CTTCGTGAAATTCTACGCAATTCCTATGAGTGCCATATCCAGTGTTGCGA 239146
                                                                             
  rnd-1_family-        851 CTTCGTGAAATTCTACGCAATTCCTATGAGTGCCATATCCAGTGTTGCGA 900

  scaffold161|s     239147 TGAAGGCCGTGACATCCAACCGTACCATTACAATTCCCTGGAATTCGCAT 239196
                                                                             
  rnd-1_family-        901 TGAAGGCCGTGACATCCAACCGTACCATTACAATTCCCTGGAATTCGCAT 950

  scaffold161|s     239197 GCACTTCGGACATGTGCGTTTATGTGGACACCAATAATAACAAATTCAAA 239246
                                                          v                  
  rnd-1_family-        951 GCACTTCGGACATGTGCGTTTATGTGGACACAAATAATAACAAATTCAAA 1000

  scaffold161|s     239247 ATCGGTTGTCTTGTGTGTAATAAATGCGCACTTGGTGATGACGTCGATGG 239296
                                                                             
  rnd-1_family-       1001 ATCGGTTGTCTTGTGTGTAATAAATGCGCACTTGGTGATGACGTCGATGG 1050

  scaffold161|s     239297 TTATGAAACAATGAAGGAGGCTTTGGTCGACACTGTGACCAGGGTGGGTA 239346
                                                                             
  rnd-1_family-       1051 TTATGAAACAATGAAGGAGGCTTTGGTCGACACTGTGACCAGGGTGGGTA 1100

  scaffold161|s     239347 TCGCTCATCGAATCGCAAGTTCTGCATTATCATGGTTGGAAAGGGGGAAG 239396
                              i                                              
  rnd-1_family-       1101 TCGTTCATCGAATCGCAAGTTCTGCATTATCATGGTTGGAAAGGGGGAAG 1150

  scaffold161|s     239397 AAGGAAGAAGAACAACCC-TGGACCAAAAACCGTATCGCCTTCATGGTTG 239445
                                             -   i                      v  i 
  rnd-1_family-       1151 AAGGAAGAAGAACAACCCCTGGGCCAAAAACCGTATCGCCTTCATCGTCG 1200

  scaffold161|s     239446 CCACCTGTCTGAGGGTAATGTTTCAGGTGTCATTCCTTGTTTGCCTGACC 239495
                                                                             
  rnd-1_family-       1201 CCACCTGTCTGAGGGTAATGTTTCAGGTGTCATTCCTTGTTTGCCTGACC 1250

  scaffold161|s     239496 GGACAAAACTGGATTCATGCTTGGGGATGGACCAGGTGATTGTGAGCGCA 239545
                                                                             
  rnd-1_family-       1251 GGACAAAACTGGATTCATGCTTGGGGATGGACCAGGTGATTGTGAGCGCA 1300

  scaffold161|s     239546 ATTGAAAACGAGAAACTCAATCATATGTCGCCTGTTGATGATATCGCAGC 239595
                                                         i                   
  rnd-1_family-       1301 ATTGAAAACGAGAAACTCAATCATATGTCGTCTGTTGATGATATCGCAGC 1350

  scaffold161|s     239596 ATGCTGGGTAGATGTGTGTGAAAAATTTTCCTTGACGA-GCTGTGAATGA 239644
                                                                 -           
  rnd-1_family-       1351 ATGCTGGGTAGATGTGTGTGAAAAATTTTCCTTGACGAAGCTGTGAATGA 1400

  scaffold161|s     239645 ACATATTCACGAATTCGAATTAAACTTTCTACACACAGTGGCGCATGGTC 239694
                                                                        i    
  rnd-1_family-       1401 ACATATTCACGAATTCGAATTAAACTTTCTACACACAGTGGCGCACGGTC 1450

  scaffold161|s     239695 TGGCATCAGCAAAAACTAAGTTCCTCCACAGGATGCGCCAGAGAGATTTG 239744
                                                                i            
  rnd-1_family-       1451 TGGCATCAGCAAAAACTAAGTTCCTCCACAGGATGCGTCAGAGAGATTTG 1500

  scaffold161|s     239745 ATCCTGATGGATACTGGAAAAGAGTGGAAAGGTGAAGAAAAGCTGCAAGA 239794
                                                                             
  rnd-1_family-       1501 ATCCTGATGGATACTGGAAAAGAGTGGAAAGGTGAAGAAAAGCTGCAAGA 1550

  scaffold161|s     239795 AACTCATCTAATCAACAATGCCAAACAAATGATGAAAATCGATTGGAAAC 239844
                                                                             
  rnd-1_family-       1551 AACTCATCTAATCAACAATGCCAAACAAATGATGAAAATCGATTGGAAAC 1600

  scaffold161|s     239845 ATGAAAGCTTTCCCCGCACAATTCCAGATGATTGCCAACTGTCACAGAGT 239894
                            i                                                
  rnd-1_family-       1601 ACGAAAGCTTTCCCCGCACAATTCCAGATGATTGCCAACTGTCACAGAGT 1650

  scaffold161|s     239895 GACAGGGCAGTACTCAATGACGCCCTGGCTGCAAAAAGAGACGGAGTGGA 239944
                                                                             
  rnd-1_family-       1651 GACAGGGCAGTACTCAATGACGCCCTGGCTGCAAAAAGAGACGGAGTGGA 1700

  scaffold161|s     239945 ATTTCTTCACCAGACAGGAATTCTTTCCCATTACCTGAAACATGCACCAG 239994
                                                                             
  rnd-1_family-       1701 ATTTCTTCACCAGACAGGAATTCTTTCCCATTACCTGAAACATGCACCAG 1750

  scaffold161|s     239995 AATATAGCGTTTGTGCATCAAAATACAGGGTGTTGCCTCGTGTATCTCAC 240044
                             i                                               
  rnd-1_family-       1751 AACATAGCGTTTGTGCATCAAAATACAGGGTGTTGCCTCGTGTATCTCAC 1800

  scaffold161|s     240045 CGTTATGCCTTCCAGAGAGGAAATCAGTGCAAAGACATTTTCACTTTGGC 240094
                                                                             
  rnd-1_family-       1801 CGTTATGCCTTCCAGAGAGGAAATCAGTGCAAAGACATTTTCACTTTGGC 1850

  scaffold161|s     240095 CGGCAGACAGGAAGGGGTACATTCATCCACAGTGTTCGTGGTTAGGTCTC 240144
                                                                             
  rnd-1_family-       1851 CGGCAGACAGGAAGGGGTACATTCATCCACAGTGTTCGTGGTTAGGTCTC 1900

  scaffold161|s     240145 ATATTAATAACTGGAACGATGACACTAGGGCATTTGTCAGGTCAATTGCA 240194
                                                    v                        
  rnd-1_family-       1901 ATATTAATAACTGGAACGATGACACAAGGGCATTTGTCAGGTCAATTGCA 1950

  scaffold161|s     240195 GATGATGAAAGCTTTGATGTTAAAACAATGACAGGAGTGGGAAGAAATGA 240244
                                                                             
  rnd-1_family-       1951 GATGATGAAAGCTTTGATGTTAAAACAATGACAGGAGTGGGAAGAAATGA 2000

  scaffold161|s     240245 AATCATTGGTGTGGAAATTGATTGGGTCTTGTCTGACGAGTTGGAGAATC 240294
                                                                             
  rnd-1_family-       2001 AATCATTGGTGTGGAAATTGATTGGGTCTTGTCTGACGAGTTGGAGAATC 2050

  scaffold161|s     240295 TTTTACATGACACTGGACACCAAAACGAGATTAACAAAATGACACATGGA 240344
                                                                             
  rnd-1_family-       2051 TTTTACATGACACTGGACACCAAAACGAGATTAACAAAATGACACATGGA 2100

  scaffold161|s     240345 AATTGGCGTGGCATGTCGAAGAAACTTAAGACCACTATGTGCCAGTACTC 240394
                                                                             
  rnd-1_family-       2101 AATTGGCGTGGCATGTCGAAGAAACTTAAGACCACTATGTGCCAGTACTC 2150

  scaffold161|s     240395 CAAGGGATCTGTGACAACTTATCAACCAGTATCTTTTGACGCCAAGAGCC 240444
                                                                    i        
  rnd-1_family-       2151 CAAGGGATCTGTGACAACTTATCAACCAGTATCTTTTGACGTCAAGAGCC 2200

  scaffold161|s     240445 TACATCCATACCAGGCATCAGTAGATTCTTATAGCACGAGGTCATCAGAT 240494
                                                                             
  rnd-1_family-       2201 TACATCCATACCAGGCATCAGTAGATTCTTATAGCACGAGGTCATCAGAT 2250

  scaffold161|s     240495 GATCGGTTGTGTGTTGCTAAAAAGCCAGATTATCGGTTGGGTTTTGCCAG 240544
                                                                             
  rnd-1_family-       2251 GATCGGTTGTGTGTTGCTAAAAAGCCAGATTATCGGTTGGGTTTTGCCAG 2300

  scaffold161|s     240545 GATGCAAGTCG-CCTTGGGAATTCCTTTTATTATGGGTCGATCCATCATC 240593
                                      -                                      
  rnd-1_family-       2301 GATGCAAGTCGCCCTTGGGAATTCCTTTTATTATGGGTCGATCCATCATC 2350

  scaffold161|s     240594 AACGAGCATTGG-AAAAATGATAAATTCCTCATTTCAAAAGCCGATAATC 240642
                                       -                                     
  rnd-1_family-       2351 AACGAGCATTGGAAAAAATGATAAATTCCTCATTTCAAAAGCCGATAATC 2400

  scaffold161|s     240643 CATCAAAGAGAAAGTGAGAAGACAAAGCATCACACAAGGTCAATTCCGCC 240692
                                                                           i 
  rnd-1_family-       2401 CATCAAAGAGAAAGTGAGAAGACAAAGCATCACACAAGGTCAATTCCGTC 2450

  scaffold161|s     240693 CTCTGTTAAAGTGGTGTGGGGGGACGGATGTGCTATTCCCAAGGTAGGAT 240742
                                                                             
  rnd-1_family-       2451 CTCTGTTAAAGTGGTGTGGGGGGACGGATGTGCTATTCCCAAGGTAGGAT 2500

  scaffold161|s     240743 GCCCTCCCGGACTCACCGATCTCATGGCTCTACCACACAGAGTGGAGACT 240792
                                                                             
  rnd-1_family-       2501 GCCCTCCCGGACTCACCGATCTCATGGCTCTACCACACAGAGTGGAGACT 2550

  scaffold161|s     240793 GTTCAGTGGAATTGCTTCCGTGCTAAC--GCAGAATCTTCTTGCAGTGCT 240840
                                                      --                     
  rnd-1_family-       2551 GTTCAGTGGAATTGCTTCCGTGCTAACGTGCAGAATCTTCTTGCAGTGCT 2600

  scaffold161|s     240841 GGGTCAATCAAATGTTGCAATTGAAGAAGAACTTTCTGCAATGACATTGA 240890
                                                                             
  rnd-1_family-       2601 GGGTCAATCAAATGTTGCAATTGAAGAAGAACTTTCTGCAATGACATTGA 2650

  scaffold161|s     240891 GAGTACACGAGAGGTCTCTGAGATGTAACCCAATTCGAGAGTTATGTAGG 240940
                                                                             
  rnd-1_family-       2651 GAGTACACGAGAGGTCTCTGAGATGTAACCCAATTCGAGAGTTATGTAGG 2700

  scaffold161|s     240941 GTGTTCAAGGCCGTTGGATATCACGTGTTTGTCTTGCCATGTGATATGGA 240990
                                                     v                       
  rnd-1_family-       2701 GTGTTCAAGGCCGTTGGATATCACGTCTTTGTCTTGCCATGTGATATGGA 2750

  scaffold161|s     240991 TTATGATCTTCTGGCATATTGTGCTCATTTGATGAAATTACCGATGTTCG 241040
                                                                             
  rnd-1_family-       2751 TTATGATCTTCTGGCATATTGTGCTCATTTGATGAAATTACCGATGTTCG 2800

  scaffold161|s     241041 CTTCCATGAAGATGTCATTTGGCAATGATGTGACTCAATACAGTCACATA 241090
                           i                                                 
  rnd-1_family-       2801 TTTCCATGAAGATGTCATTTGGCAATGATGTGACTCAATACAGTCACATA 2850

  scaffold161|s     241091 GTAGGTCTCTGTCCATACTTCACCCCTGGAACTGTTGAGCTTAAAATTTC 241140
                                                                             
  rnd-1_family-       2851 GTAGGTCTCTGTCCATACTTCACCCCTGGAACTGTTGAGCTTAAAATTTC 2900

  scaffold161|s     241141 CATTGTCGAAGGTGCCCATCCACAGCTACAAGCAATGCAATTTACAAAGG 241190
                                                                             
  rnd-1_family-       2901 CATTGTCGAAGGTGCCCATCCACAGCTACAAGCAATGCAATTTACAAAGG 2950

  scaffold161|s     241191 ATAACATGACCTGGTGCTGTGGTGAAGATTCACAAACAAAATTTAACGCG 241240
                                                                             
  rnd-1_family-       2951 ATAACATGACCTGGTGCTGTGGTGAAGATTCACAAACAAAATTTAACGCG 3000

  scaffold161|s     241241 TTTGCATTCTTTCCTGGAAAAAAACTGACAAAGGGATTTATTCGCAGACA 241290
                                                                             
  rnd-1_family-       3001 TTTGCATTCTTTCCTGGAAAAAAACTGACAAAGGGATTTATTCGCAGACA 3050

  scaffold161|s     241291 TGTCCAGGATCTGAACAATGGATTGAAATTTGCAGTATGCTTGGCGAAAA 241340
                                                                             
  rnd-1_family-       3051 TGTCCAGGATCTGAACAATGGATTGAAATTTGCAGTATGCTTGGCGAAAA 3100

  scaffold161|s     241341 ATGAAAATGTCCCAAAAAAAAACCCA-AGCTTTCCCTCCAAAAAA-GGGG 241388
                              v      v      v  v i   -        i v  i  v -  v 
  rnd-1_family-       3101 ATGTAAATGTGCCAAAACAATATCCAGAGCTTTCCTTGCAGAACATGGTG 3150

  scaffold161|s     241389 GGGGGGGGCGTTGAAAATTAAAAAAAAACAATTCCAAAAAAAAAGAGA-- 241436
                           iv     i       v    vv v   vi v    i   v   v    --
  rnd-1_family-       3151 ATGGGGGACGTTGAACATTATCATAAACTACTTCCGAAATAAACGAGAAG 3200

  scaffold161|s     241437 TGTTTTTGTGTTGTGGGGGGGGTTTTTTTTTTATTTTTTTAAAAAATT 241484
                               v   v     -i   vi   v  v   v v v  v     v   
  rnd-1_family-       3201 TGTTGTTGAGTTGT-AGGGTAGTTGTTATTTAAGTGTTGTAAAATATT 3247

Matrix = 20p43g.matrix
Kimura (with divCpGMod) = 1.85
Transitions / transversions = 1.00 (34/34)
Gap_init rate = 0.00 (11 / 3235), avg. gap size = 1.18 (13 / 11)

17895 2.83 0.81 0.10 scaffold161|size418508 241046 243132 (172381) rnd-1_family-1040#Unknown 1 2102 (0) m_b1821s001i37 40233

  scaffold161|s     241046 ATGAAGATGTCATTTGGCAATGATGTGACTCAATACAGTCACATAGTAGG 241095
                                                                             
  rnd-1_family-          1 ATGAAGATGTCATTTGGCAATGATGTGACTCAATACAGTCACATAGTAGG 50

  scaffold161|s     241096 TCTCTGTCCATACTTCACCCCTGGAACTGTTGAGCTTAAAATTTCCATTG 241145
                                                                             
  rnd-1_family-         51 TCTCTGTCCATACTTCACCCCTGGAACTGTTGAGCTTAAAATTTCCATTG 100

  scaffold161|s     241146 TCGAAGGTGCCCATCCACAGCTACAAGCAATGCAATTTACAAAGGATAAC 241195
                                                                             
  rnd-1_family-        101 TCGAAGGTGCCCATCCACAGCTACAAGCAATGCAATTTACAAAGGATAAC 150

  scaffold161|s     241196 ATGACCTGGTGCTGTGGTGAAGATTCACAAACAAAATTTAACGCGTTTGC 241245
                                                                             
  rnd-1_family-        151 ATGACCTGGTGCTGTGGTGAAGATTCACAAACAAAATTTAACGCGTTTGC 200

  scaffold161|s     241246 ATTCTTTCCTGGAAAAAAACTGACAAAGGGATTTATTCGCAGACATGTCC 241295
                                                                             
  rnd-1_family-        201 ATTCTTTCCTGGAAAAAAACTGACAAAGGGATTTATTCGCAGACATGTCC 250

  scaffold161|s     241296 AGGATCTGAACAATGGATTGAAATTTGCAGTATGCTTGGCGAAAAATGAA 241345
                                                                           v 
  rnd-1_family-        251 AGGATCTGAACAATGGATTGAAATTTGCAGTATGCTTGGCGAAAAATGTA 300

  scaffold161|s     241346 AATGTCCCAAAAAAAAACCCA-AGCTTTCCCTCCAAAAAAGGGGGG-GGG 241393
                                v      v  v i   -        i v  i  v v  v i-   
  rnd-1_family-        301 AATGTGCCAAAACAATATCCAGAGCTTTCCTTGCAGAACATGGTGATGGG 350

  scaffold161|s     241394 GGGCGTTGAAAATTAAAAAAAAACAATTCCAAAAAAAAAGAGA--TGTTT 241441
                             i       v    vv v   vi v    i   v   v    --    v
  rnd-1_family-        351 GGACGTTGAACATTATCATAAACTACTTCCGAAATAAACGAGAAGTGTTG 400

  scaffold161|s     241442 TTGTGTTGTGGGGGGGGTTTTTTTTTTATTTTTTTAAAAAATTTT-TTAA 241490
                              v     i   vi -  v  v   v v v  v     v   v -   v
  rnd-1_family-        401 TTGAGTTGTAGGGTAG-TTGTTATTTAAGTGTTGTAAAATATTGTGTTAT 449

  scaffold161|s     241491 AAAAAAAATTGTGTTTTTTTTG-TGCCAAAAATGACCTGGTGGGCAACCG 241539
                             v v v i    v  v  v  -                           
  rnd-1_family-        450 AATATACACTGTGATTGTTATGATGCCAAAAATGACCTGGTGGGCAACCG 499

  scaffold161|s     241540 CATTGGTTTGGGTTTAAATATTAGGGACTGTATTTGGGATGAGATATGCA 241589
                                                                      v      
  rnd-1_family-        500 CATTGGTTTGGGTTTAAATATTAGGGACTGTATTTGGGATGAGTTATGCA 549

  scaffold161|s     241590 TGAATGTGTAATGGACAATTTCAGATT-------GAAGGTATGTAGCACA 241632
                                                      -------                
  rnd-1_family-        550 TGAATGTGTAATGGACAATTTCAGATTCAGGGATGAAGGTATGTAGCACA 599

  scaffold161|s     241633 CCTAAAAGTAGAGAAACTATTATTTTTCATCCAATTCCTATGTGAGAAAG 241682
                                                                             
  rnd-1_family-        600 CCTAAAAGTAGAGAAACTATTATTTTTCATCCAATTCCTATGTGAGAAAG 649

  scaffold161|s     241683 TAACTTGTGATACTGAGTCCCATGTTAGGAATATGTACAATACTTTCACT 241732
                                                                             
  rnd-1_family-        650 TAACTTGTGATACTGAGTCCCATGTTAGGAATATGTACAATACTTTCACT 699

  scaffold161|s     241733 CATATTATTATGGTACTCTATCTCCTCCATCACCGCATTATTTGTCCGTT 241782
                                                       i                     
  rnd-1_family-        700 CATATTATTATGGTACTCTATCTCCTCCGTCACCGCATTATTTGTCCGTT 749

  scaffold161|s     241783 GATCCATCTGTATTCAAGCAAAGAATGATCTCATTCTCACCCTCCTGCAT 241832
                                                                             
  rnd-1_family-        750 GATCCATCTGTATTCAAGCAAAGAATGATCTCATTCTCACCCTCCTGCAT 799

  scaffold161|s     241833 CTGAACACACTGTGGCCAATGCCTTATTACCAACACCCTGCCAAAAAATA 241882
                                                                             
  rnd-1_family-        800 CTGAACACACTGTGGCCAATGCCTTATTACCAACACCCTGCCAAAAAATA 849

  scaffold161|s     241883 CTGTGCCCTCCCCACCCTCCCTTCCACCAAACATCGGGATACCACGTGGA 241932
                                      v                 v      i             
  rnd-1_family-        850 CTGTGCCCTCCGCACCCTCCCTTCCACCACACATCGAGATACCACGTGGA 899

  scaffold161|s     241933 GCGC-CGGCTTTCCCCC-ACTCTTCTTCAAATGGAGGCCGACGATGATGA 241980
                               -            -                            v   
  rnd-1_family-        900 GCGCTCGGCTTTCCCCCCACTCTTCTTCAAATGGAGGCCGACGATGCTGA 949

  scaffold161|s     241981 TGCCGTTGTTCTGCCCGTTGACAAGTCAGTGCAGCCATCGGAATGTCCAA 242030
                                                                             
  rnd-1_family-        950 TGCCGTTGTTCTGCCCGTTGACAAGTCAGTGCAGCCATCGGAATGTCCAA 999

  scaffold161|s     242031 CCATTTGGGACGAGGCAAATTTGGGGGGGGGATCTAATTGTATGCAAATT 242080
                                                         -                   
  rnd-1_family-       1000 CCATTTGGGACGAGGCAAATTTGGGGGGGG-ATCTAATTGTATGCAAATT 1048

  scaffold161|s     242081 AATTCCACCAATGTGTCGCCTTCCAAACACACTCCG-CAACTCAACGATC 242129
                                                  v      i     -             
  rnd-1_family-       1049 AATTCCACCAATGTGTCGCCTTCAAAACACGCTCCGGCAACTCAACGATC 1098

  scaffold161|s     242130 TCAGACGAACTGTCAATTTGAGGCAAGGCGTCACATTGACGCGCCAACTT 242179
                            v                                                
  rnd-1_family-       1099 TGAGACGAACTGTCAATTTGAGGCAAGGCGTCACATTGACGCGCCAACTT 1148

  scaffold161|s     242180 TACATCCATCTGAAATTAATGAATGTCATTTCAGTTCAAACCCTCCCAAG 242229
                                          v     i                            
  rnd-1_family-       1149 TACATCCATCTGAAAATAATGGATGTCATTTCAGTTCAAACCCTCCCAAG 1198

  scaffold161|s     242230 TCATGGGCGCGGGAGAACGTGATGGAACCAAACGCCCTCCGAAGTCTGTC 242279
                                                      i      i               
  rnd-1_family-       1199 TCATGGGCGCGGGAGAACGTGATGGAATCAAACGTCCTCCGAAGTCTGTC 1248

  scaffold161|s     242280 GAACAGAGAAGGTATCACCCAAGGACCCC-CCATGTACCCGTCTCTTTTC 242328
                                                        -                    
  rnd-1_family-       1249 GAACAGAGAAGGTATCACCCAAGGACCCCCCCATGTACCCGTCTCTTTTC 1298

  scaffold161|s     242329 CAGAATGTGATGTATCCTGATAAGCCTCGAAGCAGCTATCATGCCATCCT 242378
                                                                             
  rnd-1_family-       1299 CAGAATGTGATGTATCCTGATAAGCCTCGAAGCAGCTATCATGCCATCCT 1348

  scaffold161|s     242379 TCATGATGGAAATAGCTCAATCGGTACTCTACATAGTACAAGAAGTGCGT 242428
                                                                             
  rnd-1_family-       1349 TCATGATGGAAATAGCTCAATCGGTACTCTACATAGTACAAGAAGTGCGT 1398

  scaffold161|s     242429 CTCGTCAGCACAATCTACATAATCACAGCTGTTCGAATCTCGAGAATGCT 242478
                                                                             
  rnd-1_family-       1399 CTCGTCAGCACAATCTACATAATCACAGCTGTTCGAATCTCGAGAATGCT 1448

  scaffold161|s     242479 CGCCCACCGAGTCACGAATATTCCTTTCGATCAAGTCCCATCCATTTTGA 242528
                                                                             
  rnd-1_family-       1449 CGCCCACCGAGTCACGAATATTCCTTTCGATCAAGTCCCATCCATTTTGA 1498

  scaffold161|s     242529 TCCACCCCACTATAAACTTGAACCTGATTGTTTGCCTCATACCATCAATG 242578
                                                                             
  rnd-1_family-       1499 TCCACCCCACTATAAACTTGAACCTGATTGTTTGCCTCATACCATCAATG 1548

  scaffold161|s     242579 AAAATAGCAATCAGTCTTTCTCCATTTCTAATCCAAATCAGAACGAAGCC 242628
                                                                             
  rnd-1_family-       1549 AAAATAGCAATCAGTCTTTCTCCATTTCTAATCCAAATCAGAACGAAGCC 1598

  scaffold161|s     242629 AATCCGCTATCTCATGTTCATTATCAGAATAAGCTTCCATTTTTATCATC 242678
                                 i                                           
  rnd-1_family-       1599 AATCCGTTATCTCATGTTCATTATCAGAATAAGCTTCCATTTTTATCATC 1648

  scaffold161|s     242679 GTGGGGTATGAAACCTCCCCTATGTCAACGCTCCATATTCCATGCATCTT 242728
                                                         i                   
  rnd-1_family-       1649 GTGGGGTATGAAACCTCCCCTATGTCAACGTTCCATATTCCATGCATCTT 1698

  scaffold161|s     242729 TCAACGACACCGGGAGAAGTTATGGTGAAGATTGTGACAAGAGTTCAGTT 242778
                                                                             
  rnd-1_family-       1699 TCAACGACACCGGGAGAAGTTATGGTGAAGATTGTGACAAGAGTTCAGTT 1748

  scaffold161|s     242779 AGCAGGGGGGATTACAAACCCAGACATTCAAGTGACGTGGGCATCGCAGC 242828
                                                                             
  rnd-1_family-       1749 AGCAGGGGGGATTACAAACCCAGACATTCAAGTGACGTGGGCATCGCAGC 1798

  scaffold161|s     242829 AACGAGGATTTATGGGATGACTGCAGGAAACCAGCGTTTGGGGGCTAACT 242878
                                                                             
  rnd-1_family-       1799 AACGAGGATTTATGGGATGACTGCAGGAAACCAGCGTTTGGGGGCTAACT 1848

  scaffold161|s     242879 TATTGACACCCTCAGGCAGTCAGATCTCTAAGTACAATACCGTGTTGAGA 242928
                                                                             
  rnd-1_family-       1849 TATTGACACCCTCAGGCAGTCAGATCTCTAAGTACAATACCGTGTTGAGA 1898

  scaffold161|s     242929 TACACTACGGAATCGCCTTCTTTGGAGGCGAGATCACACCATCCAAGTAT 242978
                                            ?                                
  rnd-1_family-       1899 TACACTACGGAATCGCCNTCTTTGGAGGCGAGATCACACCATCCAAGTAT 1948

  scaffold161|s     242979 AAACAGTATCAATCCACTGTCAACAAAGAAACCCGAAGGTGAATCGGCTC 243028
                                                                             
  rnd-1_family-       1949 AAACAGTATCAATCCACTGTCAACAAAGAAACCCGAAGGTGAATCGGCTC 1998

  scaffold161|s     243029 CATATCCTGTAGCCGAGAATAAACGATCATGTAAGCCCGGGCCGAATGAA 243078
                                                                             
  rnd-1_family-       1999 CATATCCTGTAGCCGAGAATAAACGATCATGTAAGCCCGGGCCGAATGAA 2048

  scaffold161|s     243079 GCACAGATGGACACACCTGTTGATAAATGCACTTCATCTCATTCCACGGA 243128
                                                                             
  rnd-1_family-       2049 GCACAGATGGACACACCTGTTGATAAATGCACTTCATCTCATTCCACGGA 2098

  scaffold161|s     243129 CGAG 243132
                               
  rnd-1_family-       2099 CGAG 2102

Matrix = 20p43g.matrix
Kimura (with divCpGMod) = 2.75
Transitions / transversions = 0.44 (18/41)
Gap_init rate = 0.01 (12 / 2086), avg. gap size = 1.58 (19 / 12)

49544 1.33 0.20 0.09 scaffold161|size418508 242116 247585 (167928) rnd-1_family-299#Unknown 1 5476 (0) m_b1821s001i38 40233

  scaffold161|s     242116 GCAACTCAACGATCTCAGACGAACTGTCAATTTGAGGCAAGGCGTCACAT 242165
                                          v                                  
  rnd-1_family-          1 GCAACTCAACGATCTGAGACGAACTGTCAATTTGAGGCAAGGCGTCACAT 50

  scaffold161|s     242166 TGACGCGCCAACTTTACATCCATCTGAAATTAATGAATGTCATTTCAGTT 242215
                                                        v     i              
  rnd-1_family-         51 TGACGCGCCAACTTTACATCCATCTGAAAATAATGGATGTCATTTCAGTT 100

  scaffold161|s     242216 CAAACCCTCCCAAGTCATGGGCGCGGGAGAACGTGATGGAACCAAACGCC 242265
                                                                    i      i 
  rnd-1_family-        101 CAAACCCTCCCAAGTCATGGGCGCGGGAGAACGTGATGGAATCAAACGTC 150

  scaffold161|s     242266 CTCCGAAGTCTGTCGAACAGAGAAGGTATCACCCAAGGACCCCCCATGTA 242315
                                                                             
  rnd-1_family-        151 CTCCGAAGTCTGTCGAACAGAGAAGGTATCACCCAAGGACCCCCCATGTA 200

  scaffold161|s     242316 CCCGTCTCTTTTCCAGAATGTGATGTATCCTGATAAGCCTCGAAGCAGCT 242365
                                                                             
  rnd-1_family-        201 CCCGTCTCTTTTCCAGAATGTGATGTATCCTGATAAGCCTCGAAGCAGCT 250

  scaffold161|s     242366 ATCATGCCATCCTTCATGATGGAAATAGCTCAATCGGTACTCTACATAGT 242415
                                                                             
  rnd-1_family-        251 ATCATGCCATCCTTCATGATGGAAATAGCTCAATCGGTACTCTACATAGT 300

  scaffold161|s     242416 ACAAGAAGTGCGTCTCGTCAGCACAATCTACATAATCACAGCTGTTCGAA 242465
                                                                             
  rnd-1_family-        301 ACAAGAAGTGCGTCTCGTCAGCACAATCTACATAATCACAGCTGTTCGAA 350

  scaffold161|s     242466 TCTCGAGAATGCTCGCCCACCGAGTCACGAATATTCCTTTCGATCAAGTC 242515
                                                                             
  rnd-1_family-        351 TCTCGAGAATGCTCGCCCACCGAGTCACGAATATTCCTTTCGATCAAGTC 400

  scaffold161|s     242516 CCATCCATTTTGATCCACCCCACTATAAACTTGAACCTGATTGTTTGCCT 242565
                                                                             
  rnd-1_family-        401 CCATCCATTTTGATCCACCCCACTATAAACTTGAACCTGATTGTTTGCCT 450

  scaffold161|s     242566 CATACCATCAATGAAAATAGCAATCAGTCTTTCTCCATTTCTAATCCAAA 242615
                                                                             
  rnd-1_family-        451 CATACCATCAATGAAAATAGCAATCAGTCTTTCTCCATTTCTAATCCAAA 500

  scaffold161|s     242616 TCAGAACGAAGCCAATCCGCTATCTCATGTTCATTATCAGAATAAGCTTC 242665
                                              i                              
  rnd-1_family-        501 TCAGAACGAAGCCAATCCGTTATCTCATGTTCATTATCAGAATAAGCTTC 550

  scaffold161|s     242666 CATTTTTATCATCGTGGGGTATGAAACCTCCCCTATGTCAACGCTCCATA 242715
                                                                      i      
  rnd-1_family-        551 CATTTTTATCATCGTGGGGTATGAAACCTCCCCTATGTCAACGTTCCATA 600

  scaffold161|s     242716 TTCCATGCATCTTTCAACGACACCGGGAGAAGTTATGGTGAAGATTGTGA 242765
                                                                             
  rnd-1_family-        601 TTCCATGCATCTTTCAACGACACCGGGAGAAGTTATGGTGAAGATTGTGA 650

  scaffold161|s     242766 CAAGAGTTCAGTTAGCAGGGGGGATTACAAACCCAGACATTCAAGTGACG 242815
                                                                             
  rnd-1_family-        651 CAAGAGTTCAGTTAGCAGGGGGGATTACAAACCCAGACATTCAAGTGACG 700

  scaffold161|s     242816 TGGGCATCGCAGCAACGAGGATTTATGGGATGACTGCAGGAAACCAGCGT 242865
                                                                             
  rnd-1_family-        701 TGGGCATCGCAGCAACGAGGATTTATGGGATGACTGCAGGAAACCAGCGT 750

  scaffold161|s     242866 TTGGGGGCTAACTTATTGACACCCTCAGGCAGTCAGATCTCTAAGTACAA 242915
                                                                             
  rnd-1_family-        751 TTGGGGGCTAACTTATTGACACCCTCAGGCAGTCAGATCTCTAAGTACAA 800

  scaffold161|s     242916 TACCGTGTTGAGATACACTACGGAATCGCCTTCTTTGGAGGCGAGATCAC 242965
                                                         ?                   
  rnd-1_family-        801 TACCGTGTTGAGATACACTACGGAATCGCCNTCTTTGGAGGCGAGATCAC 850

  scaffold161|s     242966 ACCATCCAAGTATAAACAGTATCAATCCACTGTCAACAAAGAAACCCGAA 243015
                                                                             
  rnd-1_family-        851 ACCATCCAAGTATAAACAGTATCAATCCACTGTCAACAAAGAAACCCGAA 900

  scaffold161|s     243016 GGTGAATCGGCTCCATATCCTGTAGCCGAGAATAAACGATCATGTAAGCC 243065
                                                                             
  rnd-1_family-        901 GGTGAATCGGCTCCATATCCTGTAGCCGAGAATAAACGATCATGTAAGCC 950

  scaffold161|s     243066 CGGGCCGAATGAAGCACAGATGGACACACCTGTTGATAAATGCACTTCAT 243115
                                                                             
  rnd-1_family-        951 CGGGCCGAATGAAGCACAGATGGACACACCTGTTGATAAATGCACTTCAT 1000

  scaffold161|s     243116 CTCATTCCACGGACGAGG--CTTTGGAACGTTGTCAACGAACATGAAAAT 243163
                                            i--                              
  rnd-1_family-       1001 CTCATTCCACGGACGAGAGACTTTGGAACGTTGTCAACGAACATGAAAAT 1050

  scaffold161|s     243164 GATTCAGAATTGAATTGCAGTGCTGCTGCTGACGAGTTTTTGAATACGCC 243213
                                                                            v
  rnd-1_family-       1051 GATTCAGAATTGAATTGCAGTGCTGCTGCTGACGAGTTTTTGAATACGCG 1100

  scaffold161|s     243214 TACACATCACAGTCGAGAGATGTCAATGCATAACAAACCAGAGGTTATAA 243263
                                                                             
  rnd-1_family-       1101 TACACATCACAGTCGAGAGATGTCAATGCATAACAAACCAGAGGTTATAA 1150

  scaffold161|s     243264 CATCCTCTGTGAATGATTATGTTTGCGACATTTCCAGTATTTCCAGCGAT 243313
                                                                             
  rnd-1_family-       1151 CATCCTCTGTGAATGATTATGTTTGCGACATTTCCAGTATTTCCAGCGAT 1200

  scaffold161|s     243314 GCAAGGTATTCCCATCCAGAGGTCGACAAAGATCTTGTCCCTGGGAAAAT 243363
                                                                             
  rnd-1_family-       1201 GCAAGGTATTCCCATCCAGAGGTCGACAAAGATCTTGTCCCTGGGAAAAT 1250

  scaffold161|s     243364 AACTCTGCTTAGCACAGATTGGGCAAGAAGAAAGTGGAAGTACGCTAGGT 243413
                                                                         ?   
  rnd-1_family-       1251 AACTCTGCTTAGCACAGATTGGGCAAGAAGAAAGTGGAAGTACGCTNGGT 1300

  scaffold161|s     243414 GCTTTGACAAAATGCTGCCAAAGGAAAACCCTTCTGAAATTGACTCAGTT 243463
                                                                             
  rnd-1_family-       1301 GCTTTGACAAAATGCTGCCAAAGGAAAACCCTTCTGAAATTGACTCAGTT 1350

  scaffold161|s     243464 AGTTTCTTCACTATCCTGCTCAAAGTTCACGAGTTCACTTCCAACACAAT 243513
                                                                             
  rnd-1_family-       1351 AGTTTCTTCACTATCCTGCTCAAAGTTCACGAGTTCACTTCCAACACAAT 1400

  scaffold161|s     243514 ATCGGACTGCTTACTTGAATACTACAAAAAGCTGTGTTTAAGATTTAATC 243563
                                             i                               
  rnd-1_family-       1401 ATCGGACTGCTTACTTGAGTACTACAAAAAGCTGTGTTTAAGATTTAATC 1450

  scaffold161|s     243564 TGAGCTACAACAGAGCAAAAGCTGGTGACATGATATCTCAAATTCAGGAT 243613
                                                                             
  rnd-1_family-       1451 TGAGCTACAACAGAGCAAAAGCTGGTGACATGATATCTCAAATTCAGGAT 1500

  scaffold161|s     243614 GCTGTCTTGAAGAGCTCAACCGAGTATTCTGATGAGTACCTTCGAATGTG 243663
                                                                             
  rnd-1_family-       1501 GCTGTCTTGAAGAGCTCAACCGAGTATTCTGATGAGTACCTTCGAATGTG 1550

  scaffold161|s     243664 TCTCTTGTTTATGAAGTATCCGCTCGTTTATGACTTCGACTGGTTTCAGA 243713
                                                 i             i          iv 
  rnd-1_family-       1551 TCTCTTGTTTATGAAGTATCCGTTCGTTTATGACTTTGACTGGTTTCGTA 1600

  scaffold161|s     243714 AAGCTGTTAGGATCATTGAAGAGGAGTACTCAATCAAAATCCCAATTTAT 243763
                                         i                v                  
  rnd-1_family-       1601 AAGCTGTTAGGATCGTTGAAGAGGAGTACTCCATCAAAATCCCAATTTAT 1650

  scaffold161|s     243764 CCTCAAAATCAAAACTTTGTATATTCCATTCTGGTTGACACAAGGTTAGC 243813
                                                                             
  rnd-1_family-       1651 CCTCAAAATCAAAACTTTGTATATTCCATTCTGGTTGACACAAGGTTAGC 1700

  scaffold161|s     243814 AGTGATGAACAACAGATTTAGAAGGGTCATGTTGCGACAGGTGGGGAAAG 243863
                                                                             
  rnd-1_family-       1701 AGTGATGAACAACAGATTTAGAAGGGTCATGTTGCGACAGGTGGGGAAAG 1750

  scaffold161|s     243864 TGTGGTATGATAAGAAGCAATATAAAACAAAAACCGTTTTTGGAGAGAGT 243913
                            v                                                
  rnd-1_family-       1751 TTTGGTATGATAAGAAGCAATATAAAACAAAAACCGTTTTTGGAGAGAGT 1800

  scaffold161|s     243914 GCAGATCTGTATTGGGAAAAGAAGGAAATCTTTGTAGAACGACACATTTT 243963
                                                                  ?          
  rnd-1_family-       1801 GCAGATCTGTATTGGGAAAAGAAGGAAATCTTTGTAGAANGACACATTTT 1850

  scaffold161|s     243964 TAGAGGTTATCTTGCTTCTATTAAAGGAATTTCGGACAATAGCATGACAG 244013
                                                                             
  rnd-1_family-       1851 TAGAGGTTATCTTGCTTCTATTAAAGGAATTTCGGACAATAGCATGACAG 1900

  scaffold161|s     244014 AGGAGTTGATTCGCAATATAAAGGAGGAGTCAAATTCTCGAGAGGAGTTT 244063
                                                          i                  
  rnd-1_family-       1901 AGGAGTTGATTCGCAATATAAAGGAGGAGTCGAATTCTCGAGAGGAGTTT 1950

  scaffold161|s     244064 TGCTGGAAAATGGGGGAGGCGTTCTGGAACACAAGTGATGGTCCCTTGAA 244113
                                                                             
  rnd-1_family-       1951 TGCTGGAAAATGGGGGAGGCGTTCTGGAACACAAGTGATGGTCCCTTGAA 2000

  scaffold161|s     244114 AGCGGTACCTAGGCCTGTCACTTCTTATGTCAAGAGTGAAACTAATAAGC 244163
                                                                             
  rnd-1_family-       2001 AGCGGTACCTAGGCCTGTCACTTCTTATGTCAAGAGTGAAACTAATAAGC 2050

  scaffold161|s     244164 TCACATTCCCTAATATCTCCCAGGTTAATCATTCAGCAGGATATGCCAAT 244213
                                                                             
  rnd-1_family-       2051 TCACATTCCCTAATATCTCCCAGGTTAATCATTCAGCAGGATATGCCAAT 2100

  scaffold161|s     244214 GAACCTTCTAGGCAAAGACATCATCCACCTCAAGGAATGATAGAGGAAAA 244263
                                    ?                             v          
  rnd-1_family-       2101 GAACCTTCTNGGCAAAGACATCATCCACCTCAAGGAATGTTAGAGGAAAA 2150

  scaffold161|s     244264 CATTCATCCTCCTTCTCCATTTGCTTCAAAACGTGGTTTGTATAATTCGC 244313
                            i                   ?                            
  rnd-1_family-       2151 CGTTCATCCTCCTTCTCCATTNGCTTCAAAACGTGGTTTGTATAATTCGC 2200

  scaffold161|s     244314 ACAGGAATGAATATCCTAGTTATTGCCCCACAATACCTCCAATATCAATC 244363
                                                                             
  rnd-1_family-       2201 ACAGGAATGAATATCCTAGTTATTGCCCCACAATACCTCCAATATCAATC 2250

  scaffold161|s     244364 CATGATGATGCGTCACAACAATCATTTGATAAGACTCATAGGTATCTGAA 244413
                                                                             
  rnd-1_family-       2251 CATGATGATGCGTCACAACAATCATTTGATAAGACTCATAGGTATCTGAA 2300

  scaffold161|s     244414 GTCTGTCAAACATCAAGAAACGGATAATCCGGTTGCCACAGATTCACATT 244463
                                  i                                         i
  rnd-1_family-       2301 GTCTGTCGAACATCAAGAAACGGATAATCCGGTTGCCACAGATTCACATC 2350

  scaffold161|s     244464 CTCCCTGTGATGCAGTATCACGTCGCGTTATTAAGGATAAGGATGGCTCT 244513
                                                                             
  rnd-1_family-       2351 CTCCCTGTGATGCAGTATCACGTCGCGTTATTAAGGATAAGGATGGCTCT 2400

  scaffold161|s     244514 GACATTGAGCAAGAGTGGATTGAACAATATCAGGGATGGCTAACAACTAG 244563
                                                                             
  rnd-1_family-       2401 GACATTGAGCAAGAGTGGATTGAACAATATCAGGGATGGCTAACAACTAG 2450

  scaffold161|s     244564 GATAGGCAATCGGCATCAAAGTAGTTGTGAGTGTATTCGTTGCTTAGATT 244613
                                                                             
  rnd-1_family-       2451 GATAGGCAATCGGCATCAAAGTAGTTGTGAGTGTATTCGTTGCTTAGATT 2500

  scaffold161|s     244614 ACATTGTCTGAAATGAGGACTTACAACAACATTATTTGCTACATAACATC 244663
                             v                              i                
  rnd-1_family-       2501 ACCTTGTCTGAAATGAGGACTTACAACAACATTGTTTGCTACATAACATC 2550

  scaffold161|s     244664 CCCAGACGAAAAGAAGAGGGCACTAAACGTTTTGAGGAATGCACACCACT 244713
                                                                     i       
  rnd-1_family-       2551 CCCAGACGAAAAGAAGAGGGCACTAAACGTTTTGAGGAATGCGCACCACT 2600

  scaffold161|s     244714 TTAAAGAGTCGGACAAACAATTGCAATTGATGAGAGATAAACTCAAGAAC 244763
                                     v                                       
  rnd-1_family-       2601 TTAAAGAGTCCGACAAACAATTGCAATTGATGAGAGATAAACTCAAGAAC 2650

  scaffold161|s     244764 CAGCGGCAACAAAAAAATAAAAATATGGAAAAGCGGAAGAAAGAGAGAAT 244813
                                                                             
  rnd-1_family-       2651 CAGCGGCAACAAAAAAATAAAAATATGGAAAAGCGGAAGAAAGAGAGAAT 2700

  scaffold161|s     244814 TGAAAACGGTAGTGAGTACAATGATGCTGTTGTATGTCTATGCAGATCAT 244863
                                                v  v                         
  rnd-1_family-       2701 TGAAAACGGTAGTGAGTACAAGGAGGCTGTTGTATGTCTATGCAGATCAT 2750

  scaffold161|s     244864 ATTCTTAATTGCTGTCTTTCATTCCGTCAAAGCTACCTCGGATGGTGCAA 244913
                                                                  v          
  rnd-1_family-       2751 ATTCTTAATTGCTGTCTTTCATTCCGTCAAAGCTACCTCCGATGGTGCAA 2800

  scaffold161|s     244914 GCATCGATGAAATATCGAAAGATGTTGCACAAAAGTACCTGCAGTTGCTA 244963
                                                                             
  rnd-1_family-       2801 GCATCGATGAAATATCGAAAGATGTTGCACAAAAGTACCTGCAGTTGCTA 2850

  scaffold161|s     244964 GAAGAGGAGCAGGAGTATGATGTGGATAAGCTTTCGGATGTGAGGGAGTG 245013
                                                                             
  rnd-1_family-       2851 GAAGAGGAGCAGGAGTATGATGTGGATAAGCTTTCGGATGTGAGGGAGTG 2900

  scaffold161|s     245014 TGATACTGGAGAGTTGGAATACCTTACTACATGGAAAGGATACGTAGATA 245063
                                                                             
  rnd-1_family-       2901 TGATACTGGAGAGTTGGAATACCTTACTACATGGAAAGGATACGTAGATA 2950

  scaffold161|s     245064 GTACATGGGAAAAAATTGATACCTTCAATGGCCCACTGAGTAAGTACTGC 245113
                                                                             
  rnd-1_family-       2951 GTACATGGGAAAAAATTGATACCTTCAATGGCCCACTGAGTAAGTACTGC 3000

  scaffold161|s     245114 ATTTCTTCTTTGTTTTCGAGTGGTTCTGTCACTCCAATACTAC-AAACCG 245162
                                                                      -      
  rnd-1_family-       3001 ATTTCTTCTTTGTTTTCGAGTGGTTCTGTCACTCCAATACTACAAAACCG 3050

  scaffold161|s     245163 CATTCCTGGTTTTACCCAACAGGAGAAGAAGCGGAGAACCTTGCTAAGAG 245212
                                                                             
  rnd-1_family-       3051 CATTCCTGGTTTTACCCAACAGGAGAAGAAGCGGAGAACCTTGCTAAGAG 3100

  scaffold161|s     245213 ATATTGGGATGGTAAGAAAGATAAAGAGACATTGATCAAAGTGAGGAAGA 245262
                                                           i                 
  rnd-1_family-       3101 ATATTGGGATGGTAAGAAAGATAAAGAGACATCGATCAAAGTGAGGAAGA 3150

  scaffold161|s     245263 TAACGTCAACGAAGACGACTGGGATAGATCTGGAGAAGCCTGCAGCTAGC 245312
                                                                             
  rnd-1_family-       3151 TAACGTCAACGAAGACGACTGGGATAGATCTGGAGAAGCCTGCAGCTAGC 3200

  scaffold161|s     245313 AAAGAAAAAACAACAATAGTTATGAAAACGGTTGCAGCGCGTCATCCCAC 245362
                                                                             
  rnd-1_family-       3201 AAAGAAAAAACAACAATAGTTATGAAAACGGTTGCAGCGCGTCATCCCAC 3250

  scaffold161|s     245363 CAAGTCATCCTCAAAGAAGTCCTGCAAAGACAAATCTATCACAGGGATGG 245412
                                                                             
  rnd-1_family-       3251 CAAGTCATCCTCAAAGAAGTCCTGCAAAGACAAATCTATCACAGGGATGG 3300

  scaffold161|s     245413 AAAGTAGTTTGACGAGGAGGACCGATGGTGGAGAGATACATTCATGTCAT 245462
                                    i            v                           
  rnd-1_family-       3301 AAAGTAGTTCGACGAGGAGGACAGATGGTGGAGAGATACATTCATGTCAT 3350

  scaffold161|s     245463 GAAAAACCACGGCCCAACCAGAAAGCATGTCCTACTCGGACCAAGAAGAA 245512
                                     v                                       
  rnd-1_family-       3351 GAAAAACCACCGCCCAACCAGAAAGCATGTCCTACTCGGACCAAGAAGAA 3400

  scaffold161|s     245513 AGATTCTCTCGTCATTGCTAAAAAGAAAGATCGCAACGAATGCAACGAGA 245562
                                                            i                
  rnd-1_family-       3401 AGATTCTCTCGTCATTGCTAAAAAGAAAGATCGTAACGAATGCAACGAGA 3450

  scaffold161|s     245563 GGAATGATAAGGTGCGTGAAATGCTTTGTTTGATGTGTGGCACGATCAGT 245612
                                                                             
  rnd-1_family-       3451 GGAATGATAAGGTGCGTGAAATGCTTTGTTTGATGTGTGGCACGATCAGT 3500

  scaffold161|s     245613 GATAAAAATGCCCAACTTACCATGAAATGTAGTCTCAAAAGAAAGATACA 245662
                                                ?                           i
  rnd-1_family-       3501 GATAAAAATGCCCAACTTACCNTGAAATGTAGTCTCAAAAGAAAGATACG 3550

  scaffold161|s     245663 AAGGTATGAGATTAAAAA--AAACTTGTTGTACTTACTCTCCTGTTGATT 245710
                                       v     --                       i      
  rnd-1_family-       3551 AAGGTATGAGATAAAAAACCAAACTTGTTGTACTTACTCTCCTATTGATT 3600

  scaffold161|s     245711 GCTCACTTTTCACTCATTTGCTGATCAATGACCAACCTCTTTTGTTGATG 245760
                                      i                                 i    
  rnd-1_family-       3601 GCTCACTTTTCGCTCATTTGCTGATCAATGACCAACCTCTTTTGTCGATG 3650

  scaffold161|s     245761 CAAAGAGGGGGACTCTTGACCACCACAACAAGGAGTGCAAGAAGGTGATG 245810
                            ?                      i                         
  rnd-1_family-       3651 CNAAGAGGGGGACTCTTGACCACCGCAACAAGGAGTGCAAGAAGGTGATG 3700

  scaffold161|s     245811 GATATGATGACTGTATTCTCACCTTTATACCAATTAATGGATACTTACTT 245860
                                                          ----               
  rnd-1_family-       3701 GATATGATGACTGTATTCTCACCTTTATACC----AATGGATACTTACTT 3746

  scaffold161|s     245861 GTTTTGTGTCTCTATTTTTCAAGATGAAATGTTCGACGACCAAGGTGAAA 245910
                                                                i            
  rnd-1_family-       3747 GTTTTGTGTCTCTATTTTTCAAGATGAAATGTTCGACAACCAAGGTGAAA 3796

  scaffold161|s     245911 AGAACTTCTTAATTCTGTATTGTGCCAAACTTATTATTAAACTCC-TTTT 245959
                                                                        -    
  rnd-1_family-       3797 AGAACTTCTTAATTCTGTATTGTGCCAAACTTATTATTAAACTCCTTTTT 3846

  scaffold161|s     245960 AACCCAACGGATGTATTTTGGCAGGCACTTAATGATCTCCCTGTGAGTTG 246009
                                                                           i 
  rnd-1_family-       3847 AACCCAACGGATGTATTTTGGCAGGCACTTAATGATCTCCCTGTGAGTCG 3896

  scaffold161|s     246010 TCATTGTATCAACCTTACAACATCATTCCTTT-TAAAAACTTTTCCTCAC 246058
                                                           -                 
  rnd-1_family-       3897 TCATTGTATCAACCTTACAACATCATTCCTTTGTAAAAACTTTTCCTCAC 3946

  scaffold161|s     246059 CAGCTTTTCATGTTACTGTGAAGTGTATTCCACACAAGGTGAGATCTCTC 246108
                                                                             
  rnd-1_family-       3947 CAGCTTTTCATGTTACTGTGAAGTGTATTCCACACAAGGTGAGATCTCTC 3996

  scaffold161|s     246109 CCTCTTAAGTGTTCGATATAGTCCTTTTTTATACTTACATTTGCTTTATC 246158
                                                                             
  rnd-1_family-       3997 CCTCTTAAGTGTTCGATATAGTCCTTTTTTATACTTACATTTGCTTTATC 4046

  scaffold161|s     246159 GTTGGTCAAAACGTTTGAAGTATGATGATGACATGGTGAGAAAGCGGACC 246208
                                                    i                        
  rnd-1_family-       4047 GTTGGTCAAAACGTTTGAAGTATGACGATGACATGGTGAGAAAGCGGACC 4096

  scaffold161|s     246209 CCCCTTTTCTGCATCCTGCTATGTTCCCCCTCTCTCTAATGATCGTTCAC 246258
                                       i                  v                  
  rnd-1_family-       4097 CCCCTTTTCTGCGTCCTGCTATGTTCCCCCTGTCTCTAATGATCGTTCAC 4146

  scaffold161|s     246259 TGTGACTATTTCTGCAATACACTATATAGACGGTGAGAACACTCTACTGG 246308
                                                                v            
  rnd-1_family-       4147 TGTGACTATTTCTGCAATACACTATATAGACGGTGAGTACACTCTACTGG 4196

  scaffold161|s     246309 CCCTTAATTTGGTCTCTGTTTCATGGCCAGCTTACTTCATTACATTTTTT 246358
                                             i                               
  rnd-1_family-       4197 CCCTTAATTTGGTCTCTGCTTCATGGCCAGCTTACTTCATTACATTTTTT 4246

  scaffold161|s     246359 TCAAAACAAACCATAGAAACAAGAAAGAGCCATTTATCACAAAGACTGGA 246408
                                                                             
  rnd-1_family-       4247 TCAAAACAAACCATAGAAACAAGAAAGAGCCATTTATCACAAAGACTGGA 4296

  scaffold161|s     246409 GAAGCATACAATACGACCGAGACAACCCTATTTGTATTACGGAGCATGAT 246458
                                                                             
  rnd-1_family-       4297 GAAGCATACAATACGACCGAGACAACCCTATTTGTATTACGGAGCATGAT 4346

  scaffold161|s     246459 ATTTATTATGCATGTTTGAGGGCAGTTAGTGGAAATGGTTTATGCCAATA 246508
                                                                             
  rnd-1_family-       4347 ATTTATTATGCATGTTTGAGGGCAGTTAGTGGAAATGGTTTATGCCAATA 4396

  scaffold161|s     246509 TGCAATATGTATGGAGTGTTATGACAAAAACAAACCG--GCGTGTCCGAC 246556
                                                                --          v
  rnd-1_family-       4397 TGCAATATGTATGGAGTGTTATGACAAAAACAAACCGAAGCGTGTCCGAG 4446

  scaffold161|s     246557 GTAATAGGAGCAAGTCTGCATGTCATTCAAACGCTTGGAAGCAAGATATG 246606
                                                                             
  rnd-1_family-       4447 GTAATAGGAGCAAGTCTGCATGTCATTCAAACGCTTGGAAGCAAGATATG 4496

  scaffold161|s     246607 TGTTGTCATAGATTATGTGATCTTGAGGTGACGAGGGATCCTTGGTGGTG 246656
                                                                             
  rnd-1_family-       4497 TGTTGTCATAGATTATGTGATCTTGAGGTGACGAGGGATCCTTGGTGGTG 4546

  scaffold161|s     246657 TGCCAAAGCTGTTCGTCATACTGAAGTTTGGGAAGGTAGAGTTTCGGGTT 246706
                                                                             
  rnd-1_family-       4547 TGCCAAAGCTGTTCGTCATACTGAAGTTTGGGAAGGTAGAGTTTCGGGTT 4596

  scaffold161|s     246707 GTATCAGTTGTGAGAGGGAGTTCTTGAAAGTAGGAGGGAGAGGTTGATGG 246756
                                                                             
  rnd-1_family-       4597 GTATCAGTTGTGAGAGGGAGTTCTTGAAAGTAGGAGGGAGAGGTTGATGG 4646

  scaffold161|s     246757 TGTTTTTACATCAGTGATACAAATGAGTAGTGAGAGGGAGTTCTTGAAAG 246806
                                                                             
  rnd-1_family-       4647 TGTTTTTACATCAGTGATACAAATGAGTAGTGAGAGGGAGTTCTTGAAAG 4696

  scaffold161|s     246807 TAGGAGGGGAGAGGTTGAGGGTGTTTTTAATATCAGTGATACAAATGCAC 246856
                                                                             
  rnd-1_family-       4697 TAGGAGGGGAGAGGTTGAGGGTGTTTTTAATATCAGTGATACAAATGCAC 4746

  scaffold161|s     246857 TATGAGCAGTTACCATTACCATGGGGAGGGTGGATAGTATTTGTTGGCAT 246906
                                        v v                                  
  rnd-1_family-       4747 TATGAGCAGTTACAAGTACCATGGGGAGGGTGGATAGTATTTGTTGGCAT 4796

  scaffold161|s     246907 GGTGTGTGCTATTTTAATGTGAATCTACTGTTCTATGCGGCAACTTTTTC 246956
                                                                             
  rnd-1_family-       4797 GGTGTGTGCTATTTTAATGTGAATCTACTGTTCTATGCGGCAACTTTTTC 4846

  scaffold161|s     246957 ATGTGATTGGTTGAATACCGGCTTTGACACTACAGGTCCTGTTCAAATCC 247006
                                                                             
  rnd-1_family-       4847 ATGTGATTGGTTGAATACCGGCTTTGACACTACAGGTCCTGTTCAAATCC 4896

  scaffold161|s     247007 TGTTCATAACGTGAAGTATCAGATGGCCGGATTTGTACCGGATTTGTACC 247056
                                                                             
  rnd-1_family-       4897 TGTTCATAACGTGAAGTATCAGATGGCCGGATTTGTACCGGATTTGTACC 4946

  scaffold161|s     247057 GGATCAATTCGCTCGCATAATTTTCAGTATTAAAAATACACTTTGTATGA 247106
                                                                 v   i       
  rnd-1_family-       4947 GGATCAATTCGCTCGCATAATTTTCAGTATTAAAAATAAACTCTGTATGA 4996

  scaffold161|s     247107 AGCTGGATTCTAATCTGCCGGATTTCAGGTAGTCCCTCATTTCTACAACT 247156
                                                                             
  rnd-1_family-       4997 AGCTGGATTCTAATCTGCCGGATTTCAGGTAGTCCCTCATTTCTACAACT 5046

  scaffold161|s     247157 CGAAGTAGGCAAAAATAGAATTTGTTCAAACAAAGAAGTTTCGTGAAACT 247206
                                              ?                              
  rnd-1_family-       5047 CGAAGTAGGCAAAAATAGANTTTGTTCAAACAAAGAAGTTTCGTGAAACT 5096

  scaffold161|s     247207 CCTACCAATGCAGAATCGAAAATGATAAAATTACATTTTTG--AGAACAA 247254
                                       i         i          -i      --i  i   
  rnd-1_family-       5097 CCTACCAATGCAAAATCGAAAACGATAAAATTA-GTTTTTGCTGGAGCAA 5145

  scaffold161|s     247255 AGGAGTACTCAAAACGGTACTCCTACCCCCGGTCGGAGTTGTTTTTTCAG 247304
                                                      ? i           i        
  rnd-1_family-       5146 AGGAGTACTCAAAACGGTACTCCTACCNCTGGTCGGAGTTGCTTTTTCAG 5195

  scaffold161|s     247305 TTCTGACCGCGATCTATAGTTGACTTATAGTTAGAATCTATAGTTAGGGG 247354
                              i      i                                       
  rnd-1_family-       5196 TTCCGACCGCAATCTATAGTTGACTTATAGTTAGAATCTATAGTTAGGGG 5245

  scaffold161|s     247355 CCCAACTATAAGCTGTTATAGTTGGCCTATAGTAAAAACTGCATATTGAA 247404
                                       vv                                i   
  rnd-1_family-       5246 CCCAACTATAAGGAGTTATAGTTGGCCTATAGTAAAAACTGCATATCGAA 5295

  scaffold161|s     247405 GATAAGAGTTATAGTTGCGAAAATATTTCGCACGATGATCATCTAGCAAA 247454
                                                                    v        
  rnd-1_family-       5296 GATAAGAGTTATAGTTGCGAAAATATTTCGCACGATGATCAACTAGCAAA 5345

  scaffold161|s     247455 TCCTTGTTCACATAGGAATTAAATACATCTAAACTGGAATCATTTTTTGG 247504
                           v   ?                            i              i 
  rnd-1_family-       5346 ACCTNGTTCACATAGGAATTAAATACATCTAAATTGGAATCATTTTTTAG 5395

  scaffold161|s     247505 ACATATGGAAGGCTACATACAGGAACCTATAGTTGGCCTCCTTTACAACT 247554
                                iv?i  v           ?                    i     
  rnd-1_family-       5396 ACATACCNGAGCCTACATACAGGNACCTATAGTTGGCCTCCTTTGCAACT 5445

  scaffold161|s     247555 ATAACCACAACTATATTTTCGGTAGCAGTGT 247585
                                                          
  rnd-1_family-       5446 ATAACCACAACTATATTTTCGGTAGCAGTGT 5476

Matrix = 20p43g.matrix
Kimura (with divCpGMod) = 1.05
Transitions / transversions = 1.70 (46/27)
Gap_init rate = 0.00 (12 / 5469), avg. gap size = 1.33 (16 / 12)


296 26.92 3.03 1.49 scaffold161|size418508 247587 247718 (167795) rnd-1_family-330#Unknown 169 302 (213) m_b1821s001i39 40228

  scaffold161|s     247587 GGGGTTGATTTGGTGAACAGT-CTATTTCCTTTTTTCTGTTACTAAAAAT 247635
                                i v          i  - i     ?v      v  i        -
  rnd-1_family-        169 GGGGTCGTTTTGGTGAACGGTTCCATTTCNATTTTTCGGTCACTAAAAA- 217

  scaffold161|s     247636 GTCTCTCATCACACTTGTCTGGTCTCTAT---GACTCATATACTAGTTCC 247682
                           - ? vi? v v  v? ?vi    v    i---  i  ?vi  ?? i    
  rnd-1_family-        218 -TNTGCNAACTCAGNTNATTGGTGTCTACAGAGATTCNAGTANNAATTCC 266

  scaffold161|s     247683 GAAGCAAACCAAAAATTTTATCCTGCCCTCTGCCAT 247718
                           v v vi  v   v iiv iii  ?   vi  v    
  rnd-1_family-        267 TACGAGAAACAATAGCATCGCCCNGCCGCCTCCCAT 302

Matrix = 20p43g.matrix
Kimura (with divCpGMod) = 33.01
Transitions / transversions = 0.94 (17/18)
Gap_init rate = 0.03 (4 / 131), avg. gap size = 1.50 (6 / 4)


243 19.17 5.41 1.30 scaffold161|size418508 247727 247800 (167713) C genome_7_155710-9]4#Unspecified (0) 955 879 m_b1821s001i40 40234

  scaffold161|s     247727 TTGGAGTTGAGGGAA-CAAGCTATTGTAATGAAAC-CACTTTCCCTACAG 247774
                                   i      -i     v  v i- v    -  i  v    vi i
C genome_7_1557        955 TTGGAGTTAAGGGAAATAAGCTTTTTTG-TCAAACTCATTTGCCCTCTAA 907

  scaffold161|s     247775 AGCCCTTTGGCTTA-ATCT-ATAATTTT 247800
                              vi         -  i -        
C genome_7_1557        906 AGCATTTTGGCTTAGATTTCATAATTTT 879

Matrix = 20p43g.matrix
Kimura (with divCpGMod) = 22.42
Transitions / transversions = 1.33 (8/6)
Gap_init rate = 0.07 (5 / 73), avg. gap size = 1.00 (5 / 5)


230 22.75 0.00 3.03 scaffold161|size418508 248575 248642 (166871) C rnd-5_family-1552#Unknown (4) 152 87 m_b1821s001i41 40235

  scaffold161|s     248575 TCTGCCATGAATGACCTGGAACTAAACCCAAAGAAGACAGGAAACAAGTT 248624
                            i  i  v        i   i-    v  i  v vi v         -  
C rnd-5_family-        152 TTTGTCAAGAATGACCCGGAG-TAAAACCGAACACAAAAGGAAACAA-TT 105

  scaffold161|s     248625 GTTTACCAATTAAAAACT 248642
                           ivv    i          
C rnd-5_family-        104 AGGTACCGATTAAAAACT 87

Matrix = 20p43g.matrix
Kimura (with divCpGMod) = 21.47
Transitions / transversions = 1.14 (8/7)
Gap_init rate = 0.03 (2 / 67), avg. gap size = 1.00 (2 / 2)


341 19.65 0.95 12.77 scaffold161|size418508 248690 248794 (166719) rnd-1_family-811#Unknown 13 106 (115) m_b1821s001i42 40236

  scaffold161|s     248690 ACAAGGCTCACAAGAATTCTCACTGATTCAAAACCATCCTAAAGCAAGAG 248739
                                i  v vv           i    i      i  v          v
  rnd-1_family-         13 ACAAGACTGAACAGAATTCTCACCGATTTAAAACCGTCGTAAAGCAAGAC 62

  scaffold161|s     248740 TGAGCCTGATGATTTTTGTATCATATGCTCTT-GCTTATTCCTTCCATCT 248788
                              i --     --vi  --------  i ? -ii      v        
  rnd-1_family-         63 TGAAC--GATGA--ACTG--------GCCCNTCATTTATTCATTCCATCT 100

  scaffold161|s     248789 TTCATG 248794
                              ii 
  rnd-1_family-        101 TTCGCG 106

Matrix = 20p43g.matrix
Kimura (with divCpGMod) = 17.65
Transitions / transversions = 1.57 (11/7)
Gap_init rate = 0.12 (13 / 104), avg. gap size = 1.00 (13 / 13)


56433 2.89 0.26 0.40 scaffold161|size418508 248803 255290 (160223) C scaffold9|size952703_(dbseq-nr_94)_[283613,290091]#LTR/Gypsy (0) 6479 1 m_b1821s001i43 40237

  scaffold161|s     248803 TGACCTGAGCCGAAA-TCGTTGCAAAAAATATCACACAAAAATTATAGGT 248851
                                          - i  i i            i i            
C scaffold9|siz       6479 TGACCTGAGCCGAAAATTGTCGTAAAAAATATCACGCGAAAATTATAGGT 6430

  scaffold161|s     248852 AGGTTCGACAGGTGTCAAAGATTTAATTTTATGAGCTATATTTTATACAA 248901
                                                   i                   i   v 
C scaffold9|siz       6429 AGGTTCGACAGGTGTCAAAGATTTGATTTTATGAGCTATATTTTGTACTA 6380

  scaffold161|s     248902 TTGTGAGGATGGAAAGGCAGTGGGACTGCACTCCAGTCCAAACGATGCAA 248951
                                                  i      i    i              
C scaffold9|siz       6379 TTGTGAGGATGGAAAGGCAGTGGAACTGCATTCCAATCCAAACGATGCAA 6330

  scaffold161|s     248952 ACGATGATTGTGTAGATTTCTACACAATATGGTATGTTCATACCCTTCTG 249001
                                v  v      i                                  
C scaffold9|siz       6329 ACGATCATGGTGTAGGTTTCTACACAATATGGTATGTTCATACCCTTCTG 6280

  scaffold161|s     249002 ATAGATGCTTAGATCTTCCTCAAGGGTGTTCTCTTGCTTGGGGTTCTGAA 249051
                                                v              i             
C scaffold9|siz       6279 ATAGATGCTTAGATCTTCCTCCAGGGTGTTCTCTTGTTTGGGGTTCTGAA 6230

  scaffold161|s     249052 CTTCCATGTTGGGGAGTCCATGCCGTCGGGAGGTGGACTCTCCTACTTGG 249101
                                                                             
C scaffold9|siz       6229 CTTCCATGTTGGGGAGTCCATGCCGTCGGGAGGTGGACTCTCCTACTTGG 6180

  scaffold161|s     249102 GGTCCTGAGAATGCTCC-ATTTAGGTTTTGTACCCAGGAGTACAAAAAAA 249150
                                            -               v    i          i
C scaffold9|siz       6179 GGTCCTGAGAATGCTCCTATTTAGGTTTTGTACACAGGGGTACAAAAAAG 6130

  scaffold161|s     249151 GCTGATTCATGCTCTATTTAGGTTTTGTACCCAGGGGTACAAAAG--GCT 249198
                                         i                             i--   
C scaffold9|siz       6129 GCTGATTCATGCTCCATTTAGGTTTTGTACCCAGGGGTACAAAAATAGCT 6080

  scaffold161|s     249199 GATTCTTGGCCTATGTCACTCGCCCCACGAACGGAGTATCAGGTAAAAT- 249247
                                                          i                v-
C scaffold9|siz       6079 GATTCTTGGCCTATGTCACTCGCCCCACGAATGGAGTATCAGGTAAAAAA 6030

  scaffold161|s     249248 GGAGCCAAAAA-CCTAAGTGTTTTTAGGTGAAAAAAATGGGTTCCCATGA 249296
                              i       -                        -       i     
C scaffold9|siz       6029 GGAACCAAAAAACCTAAGTGTTTTTAGGTGAAAAAA-TGGGTTCTCATGA 5981

  scaffold161|s     249297 GAGTAACAATAACAAACTAAAGAGTTTGTGTAACATGTGTAACGAGTAAG 249346
                                        i       i       vv                   
C scaffold9|siz       5980 GAGTAACAATAACGAACTAAAAAGTTTGTTAAACATGTGTAACGAGTAAG 5931

  scaffold161|s     249347 TGTTGTTTGAAGAGGGAGAGTCCGTTTTTGTCGTTTTGAAACTGACATTT 249396
                                                                             
C scaffold9|siz       5930 TGTTGTTTGAAGAGGGAGAGTCCGTTTTTGTCGTTTTGAAACTGACATTT 5881

  scaffold161|s     249397 AATACGGTTTTAAGTTTGGTTGTTAAAAAAAGGAGTAACTCTTGATATAT 249446
                                                         -  v         vi     
C scaffold9|siz       5880 AATACGGTTTTAAGTTTGGTTGTTAAAAAA-GGTGTAACTCTTTGTATAT 5832

  scaffold161|s     249447 TCAGTCTTTCTGATTTGGTTCCGCGTTGAATCCTGATGGTGCCATTCGTA 249496
                                                                             
C scaffold9|siz       5831 TCAGTCTTTCTGATTTGGTTCCGCGTTGAATCCTGATGGTGCCATTCGTA 5782

  scaffold161|s     249497 TGAACTGATGTGATAGTCCAAGGATCACTTTCATATCAATTTTCACCTTT 249546
                                                                v i          
C scaffold9|siz       5781 TGAACTGATGTGATAGTCCAAGGATCACTTTCATATCTACTTTCACCTTT 5732

  scaffold161|s     249547 GCAGAGTATACCATCTTTTCTAAGAAGTACTTGATCACCAACTTTGTAGT 249596
                             i                                               
C scaffold9|siz       5731 GCGGAGTATACCATCTTTTCTAAGAAGTACTTGATCACCAACTTTGTAGT 5682

  scaffold161|s     249597 CCCAATCATGACGTGAGCAATTTTCCCGTTTTGTGTTTTGGTCTGTTTGG 249646
                                   i         v           i                   
C scaffold9|siz       5681 CCCAATCACGACGTGAGCTATTTTCCCGTTCTGTGTTTTGGTCTGTTTGG 5632

  scaffold161|s     249647 TGTTGCCTATATTCTCCCATTTTATTCCAGTCGGCCAGGAAGGGGATGTC 249696
                                            v                                
C scaffold9|siz       5631 TGTTGCCTATATTCTCCAATTTTATTCCAGTCGGCCAGGAAGGGGATGTC 5582

  scaffold161|s     249697 GAACAACATGTCCCGTCCAAAGATGGCTGCACCTGGGGAGGCTTTTAGTA 249746
                                                                             
C scaffold9|siz       5581 GAACAACATGTCCCGTCCAAAGATGGCTGCACCTGGGGAGGCTTTTAGTA 5532

  scaffold161|s     249747 CTGTGTGGTATGTTGAGCGAATGGCCCAAGCAATGTTTGTCACGAACTTG 249796
                                                          i i   i            
C scaffold9|siz       5531 CTGTGTGGTATGTTGAGCGAATGGCCCAAGCGACGTTCGTCACGAACTTG 5482

  scaffold161|s     249797 TCTATATCGCTTGTCTCTACTGAAAGGGCCATGTCTATTTCAGCTGTTCG 249846
                                                   i                         
C scaffold9|siz       5481 TCTATATCGCTTGTCTCTACTGAAGGGGCCATGTCTATTTCAGCTGTTCG 5432

  scaffold161|s     249847 GAGCATCGATGATATCACCTGATGCACTTGTTCTAGAATTGCATTCGCTT 249896
                           -                           i                     
C scaffold9|siz       5431 -AGCATCGATGATATCACCTGATGCACTCGTTCTAGAATTGCATTCGCTT 5383

  scaffold161|s     249897 GTGGATTCTTGACATTGGTAGGCTTACTCCTGATCCCATATGAGTCACAT 249946
                                         i              v                    
C scaffold9|siz       5382 GTGGATTCTTGACACTGGTAGGCTTACTCGTGATCCCATATGAGTCACAT 5333

  scaffold161|s     249947 AGGGCTTTGAAGTGAAGTTTGAATTCGCTTCCATTGTCATAAATTATGTA 249996
                                                                             
C scaffold9|siz       5332 AGGGCTTTGAAGTGAAGTTTGAATTCGCTTCCATTGTCATAAATTATGTA 5283

  scaffold161|s     249997 TTGACAACGTGGATACCTACTAAACCAGGTCTTGTTCACTAAGTTGCTGA 250046
                                                                             
C scaffold9|siz       5282 TTGACAACGTGGATACCTACTAAACCAGGTCTTGTTCACTAAGTTGCTGA 5233

  scaffold161|s     250047 TCATTGCTGATGATTTATCAAAATATGCTAACTTAGGTTCCTCATGGGTC 250096
                                                 i                           
C scaffold9|siz       5232 TCATTGCTGATGATTTATCAAAGTATGCTAACTTAGGTTCCTCATGGGTC 5183

  scaffold161|s     250097 CTTTTACCCTTCTGCCCTTTTGTATCCAGGGGAATAATCGCCTCAGTGAT 250146
                           i           i                                     
C scaffold9|siz       5182 TTTTTACCCTTCCGCCCTTTTGTATCCAGGGGAATAATCGCCTCAGTGAT 5133

  scaffold161|s     250147 TACCGGTAGTTCAACTATTTCAAACCAGCTAGAAGCTGGGTCAATCATAG 250196
                                                                             
C scaffold9|siz       5132 TACCGGTAGTTCAACTATTTCAAACCAGCTAGAAGCTGGGTCAATCATAG 5083

  scaffold161|s     250197 TCAGACACATGAAATCAATTACTGTCCCATCTTTACCTTTGATTGTATAC 250246
                                                                             
C scaffold9|siz       5082 TCAGACACATGAAATCAATTACTGTCCCATCTTTACCTTTGATTGTATAC 5033

  scaffold161|s     250247 GGGCCAATAAGGTCCACACATAGTACATCCCAAGGGTTTGTGATGGCGAA 250296
                                                                             
C scaffold9|siz       5032 GGGCCAATAAGGTCCACACATAGTACATCCCAAGGGTTTGTGATGGCGAA 4983

  scaffold161|s     250297 TTTAGTAGGGAGTTTCCCGTACTTATGCTTATGCCTCTTGTTGACTTGGC 250346
                                            -                                
C scaffold9|siz       4982 TTTAGTAGGGAGTTTCC-GTACTTATGCTTATGCCTCTTGTTGACTTGGC 4934

  scaffold161|s     250347 ATGCATGACAGTTTTTGACATATTTCCGGACGGTATTTTGCATACCTTTC 250396
                                                                 i           
C scaffold9|siz       4933 ATGCATGACAGTTTTTGACATATTTCCGGACGGTATTTCGCATACCTTTC 4884

  scaffold161|s     250397 CAGTACATCGCAGCACGAAGGGTTTCTTTGAGTCTCGTGTGTCCAGGGTG 250446
                                                       i      v              
C scaffold9|siz       4883 CAGTACATCGCAGCACGAAGGGTTTCTTCGAGTCTAGTGTGTCCAGGGTG 4834

  scaffold161|s     250447 CTGTAGATAGTGGTGGTACCAACTAACTGCACGGTGTTGAAGATCTTTTG 250496
                                                                             
C scaffold9|siz       4833 CTGTAGATAGTGGTGGTACCAACTAACTGCACGGTGTTGAAGATCTTTTG 4784

  scaffold161|s     250497 GAATGACCATTTTTCCGTCCTTACATAGGAGATGTGTACTTTCGACCAAT 250546
                                                                             
C scaffold9|siz       4783 GAATGACCATTTTTCCGTCCTTACATAGGAGATGTGTACTTTCGACCAAT 4734

  scaffold161|s     250547 TGTGTCGAGTACTGGTCTTTCAATGTCTTCAAGCTGGCATCAAGCTTTTG 250596
                                                  i                          
C scaffold9|siz       4733 TGTGTCGAGTACTGGTCTTTCAACGTCTTCAAGCTGGCATCAAGCTTTTG 4684

  scaffold161|s     250597 TGCTTCTGCAATCTCTCGTACTGTTAACGGGTAGATTACATCTTCTTTGC 250646
                                                                          i  
C scaffold9|siz       4683 TGCTTCTGCAATCTCTCGTACTGTTAACGGGTAGATTACATCTTCTTCGC 4634

  scaffold161|s     250647 TGCGGTTTGCAAATACCAGATTCATTTCCTCTTGGTATGCAGAGGTGTCT 250696
                                                                             
C scaffold9|siz       4633 TGCGGTTTGCAAATACCAGATTCATTTCCTCTTGGTATGCAGAGGTGTCT 4584

  scaffold161|s     250697 ATTGCACTCTCTTCTTGCATGGTGTAATGACACCAGCATTTGGTGAACGT 250746
                             i                                               
C scaffold9|siz       4583 ATCGCACTCTCTTCTTGCATGGTGTAATGACACCAGCATTTGGTGAACGT 4534

  scaffold161|s     250747 CATCCAGTTCTCGTGCTCACTCGGTATTGGTCCGATGTCTAAGCGAGAGA 250796
                                                                             
C scaffold9|siz       4533 CATCCAGTTCTCGTGCTCACTCGGTATTGGTCCGATGTCTAAGCGAGAGA 4484

  scaffold161|s     250797 TGGCGGCAGCAACAGTGTTATGTATGCCTTTAATGTAAACAATTTTGGGG 250846
                                v i                                     -    
C scaffold9|siz       4483 TGGCGTCGGCAACAGTGTTATGTATGCCTTTAATGTAAACAATTT-GGGG 4435

  scaffold161|s     250847 CCAAATTCCTTGAGGAGCAATCTCCATTGGTAGACACGGTCAGAGGTTAA 250896
                                     i                i                      
C scaffold9|siz       4434 CCAAATTCCTCGAGGAGCAATCTCCATCGGTAGACACGGTCAGAGGTTAA 4385

  scaffold161|s     250897 TCCGAGGGCGTCTTGGATTAGATTTTTATGGTCTGTGTAGACTTTTAATC 250946
                                                                             
C scaffold9|siz       4384 TCCGAGGGCGTCTTGGATTAGATTTTTATGGTCTGTGTAGACTTTTAATC 4335

  scaffold161|s     250947 TTTGTCCCCACAACATGCCTTTGAACTCCTTGAGTGTTTCCACTATGGCC 250996
                                                                             
C scaffold9|siz       4334 TTTGTCCCCACAACATGCCTTTGAACTCCTTGAGTGTTTCCACTATGGCC 4285

  scaffold161|s     250997 AGTAGTTCTAGTTTGGTCACGCTGTACTTCTGTTGCATCGTCGACAGTTT 251046
                                        i                      i          i  
C scaffold9|siz       4284 AGTAGTTCTAGTTCGGTCACGCTGTACTTCTGTTGCGTCGTCGACAGCTT 4235

  scaffold161|s     251047 CCTGCTGAAGAACGCAAGGG-CCTATTACCCTGGGTGATAACTGATCCAA 251095
                                               -                             
C scaffold9|siz       4234 CCTGCTGAAGAACGCAAGGGGCCTATTACCCTGGGTGATAACTGATCCAA 4185

  scaffold161|s     251096 GTTGTTTAGACGAGGCATCAGTATATATCTCAAATTCCATTGAATAATCG 251145
                                                                             
C scaffold9|siz       4184 GTTGTTTAGACGAGGCATCAGTATATATCTCAAATTCCATTGAATAATCG 4135

  scaffold161|s     251146 GGATAGGCTAAGACTACATCCTTGGCAATTGAAGTCTTAACGTCATCGAA 251195
                                                                             
C scaffold9|siz       4134 GGATAGGCTAAGACTACATCCTTGGCAATTGAAGTCTTAACGTCATCGAA 4085

  scaffold161|s     251196 TGCTTTTGATGCACGGTATCCCAGTACCATGGACATTTCTTTGTCTTATT 251245
                                         v  i              i i      i     i  
C scaffold9|siz       4084 TGCTTTTGATGCACCGTGTCCCAGTACCATGGGCGTTTCTTCGTCTTGTT 4035

  scaffold161|s     251246 GGCTCTGGTGACCTTGGTGTGACCGCACTCTCCTACCAGTGAGGTGAGTG 251295
                                                                             
C scaffold9|siz       4034 GGCTCTGGTGACCTTGGTGTGACCGCACTCTCCTACCAGTGAGGTGAGTG 3985

  scaffold161|s     251296 GGGCAAGCACTTCGCTGCGTCTTGCCCAAAGATCTCTATAATACTGGACC 251345
                                                                   i         
C scaffold9|siz       3984 GGGCAAGCACTTCGCTGCGTCTTGCCCAAAGATCTCTATAGTACTGGACC 3935

  scaffold161|s     251346 ATGCCCAGGAACTTACGGAGGTCTTTGACATTTTTCGGCAATGAAATCGC 251395
                                                              i   i          
C scaffold9|siz       3934 ATGCCCAGGAACTTACGGAGGTCTTTGACATTTTTTGGCGATGAAATCGC 3885

  scaffold161|s     251396 GAGAATCGCCTGTACCTTTTTCTGTTGTGGTTTAATCCCTGTTCGTGTGA 251445
                                                   i                         
C scaffold9|siz       3884 GAGAATCGCCTGTACCTTTTTCTGCTGTGGTTTAATCCCTGTTCGTGTGA 3835

  scaffold161|s     251446 GGGTATAACCTAGATATTCTGTTTCAAAGGTGCAGAATGACGACTTTTCG 251495
                                                                          -  
C scaffold9|siz       3834 GGGTATAACCTAGATATTCTGTTTCAAAGGTGCAGAATGACGACTTT-CG 3786

  scaffold161|s     251496 GGCGTTGATTCGCAAGCCCGCCTCGCGTAGCCTGGTAAGCACCATTTTCA 251545
                                                                             
C scaffold9|siz       3785 GGCGTTGATTCGCAAGCCCGCCTCGCGTAGCCTGGTAAGCACCATTTTCA 3736

  scaffold161|s     251546 ATTTGTCAAGGTGGTCTTCCAGGTTTGCCTTTGTGATGCATAACAAATCA 251595
                                                                             
C scaffold9|siz       3735 ATTTGTCAAGGTGGTCTTCCAGGTTTGCCTTTGTGATGCATAACAAATCA 3686

  scaffold161|s     251596 TCAAGGTAAGCTCGTACAAACTCTAAGGCTCCCATTAGTGTTGACATTTT 251645
                                            i                                
C scaffold9|siz       3685 TCAAGGTAAGCTCGTACGAACTCTAAGGCTCCCATTAGTGTTGACATTTT 3636

  scaffold161|s     251646 TGCTTGAAAGATGTCTGGTGAACCTGCGATGCCCATGGGCAATCGGAGGT 251695
                                                               v             
C scaffold9|siz       3635 TGCTTGAAAGATGTCTGGTGAACCTGCGATGCCCATTGGCAATCGGAGGT 3586

  scaffold161|s     251696 AAGAATACTTGCCCCATGGGAAAATGAGGGTACATATTTTGGATGAATCG 251745
                                                                             
C scaffold9|siz       3585 AAGAATACTTGCCCCATGGGAAAATGAGGGTACATATTTTGGATGAATCG 3536

  scaffold161|s     251746 GGATCCAGTCTAATGGTATAATAACCCATGTTTAAATCTAGGGTTGTAGC 251795
                                                                             
C scaffold9|siz       3535 GGATCCAGTCTAATGGTATAATAACCCATGTTTAAATCTAGGGTTGTAGC 3486

  scaffold161|s     251796 ATAGGTAAATCCTTCTAGCTCTTGCAGGACTGTACTGATTTTGGGTAATG 251845
                                                                             
C scaffold9|siz       3485 ATAGGTAAATCCTTCTAGCTCTTGCAGGACTGTACTGATTTTGGGTAATG 3436

  scaffold161|s     251846 GAAACGGCTTTCAAACTAGTCGTTTATTTACTTCTCTAAAATCAGTGAGA 251895
                                       i                                     
C scaffold9|siz       3435 GAAACGGCTTTCGAACTAGTCGTTTATTTACTTCTCTAAAATCAGTGAGA 3386

  scaffold161|s     251896 AAGCGTACAGTTCGGTCTTGTTTTCCAGTGATAAATGATGGTGACGCCCA 251945
                                        v                                    
C scaffold9|siz       3385 AAGCGTACAGTTCCGTCTTGTTTTCCAGTGATAAATGATGGTGACGCCCA 3336

  scaffold161|s     251946 TTCCGATTCGGGCTGAAACTCTACCACTCCCAGTTCGCATAATCTATTCA 251995
                                                                             
C scaffold9|siz       3335 TTCCGATTCGGGCTGAAACTCTACCACTCCCAGTTCGCATAATCTATTCA 3286

  scaffold161|s     251996 GTTCTTTGATAGTTGTTTCTTTGCGAGATTTTGGTACTGGGTATGCCTTG 252045
                                                   i                         
C scaffold9|siz       3285 GTTCTTTGATAGTTGTTTCTTTGCAAGATTTTGGTACTGGGTATGCCTTG 3236

  scaffold161|s     252046 CTATGATATGGCTTTGCGCCCTCCTTAAGTTCGAAGGACACAGGCTCTGT 252095
                            i                                                
C scaffold9|siz       3235 CCATGATATGGCTTTGCGCCCTCCTTAAGTTCGAAGGACACAGGCTCTGT 3186

  scaffold161|s     252096 GGTCCAATCACCTAGTGTT-CGTC-AAAAGTTCCTCAAATTCTGTGAGTA 252143
                            v          i      -    -                         
C scaffold9|siz       3185 GTTCCAATCACCCAGTGTTCCGTCAAAAAGTTCCTCAAATTCTGTGAGTA 3136

  scaffold161|s     252144 ACTCCAGCAACAAGTTTTGGTCTTGGAGACTAAGGTGAGTACAATTGGTG 252193
                                      i                   v                  
C scaffold9|siz       3135 ACTCCAGCAACGAGTTTTGGTCTTGGAGACTTAGGTGAGTACAATTGGTG 3086

  scaffold161|s     252194 CTAACAATTGATTGGAGGTCTGCC-TTTTATAATTTGCATCTAGGATTTT 252242
                                                   -                         
C scaffold9|siz       3085 CTAACAATTGATTGGAGGTCTGCCTTTTTATAATTTGCATCTAGGATTTT 3036

  scaffold161|s     252243 AACTATGCACTGTGTCACTTCCTGCATACTTTGCGGTTCATTTGCCATGC 252292
                                iv i       i        i                        
C scaffold9|siz       3035 AACTACCCGCTGTGTCGCTTCCTGCGTACTTTGCGGTTCATTTGCCATGC 2986

  scaffold161|s     252293 TGTTGTTAACAACCCAGGCTTTATCCAAGTTTGATGAGGTCAGACTATTG 252342
                                      i                                      
C scaffold9|siz       2985 TGTTGTTAACAGCCCAGGCTTTATCCAAGTTTGATGAGGTCAGACTATTG 2936

  scaffold161|s     252343 ATGTCTCTCATTGGCAAAATGATGTGATCAATGGTAATTTCTTTTGTTCG 252392
                                                              v              
C scaffold9|siz       2935 ATGTCTCTCATTGGCAAAATGATGTGATCAATGGTTATTTCTTTTGTTCG 2886

  scaffold161|s     252393 AAAATCTAGAACAATTCCAAGCTCTTTCATGGTTTGACATCCAAGAATGA 252442
                                             i                               
C scaffold9|siz       2885 AAAATCTAGAACAATTCCGAGCTCTTTCATGGTTTGACATCCAAGAATGA 2836

  scaffold161|s     252443 GGTTGAACGCTGGCTTTGCCATCTTTTTCTTATCATACTCTACTACATCA 252492
                              i                                              
C scaffold9|siz       2835 GGTCGAACGCTGGCTTTGCCATCTTTTTCTTATCATACTCTACTACATCA 2786

  scaffold161|s     252493 GGAGTCACTGTGTACTCCTTACTGTTCGAATACTCAAAGAACTTTAAGTT 252542
                                                                             
C scaffold9|siz       2785 GGAGTCACTGTGTACTCCTTACTGTTCGAATACTCAAAGAACTTTAAGTT 2736

  scaffold161|s     252543 GACTTCGCTCCTTCCTTTGGTTAGGAAGCTCCCATTCGACGTGCGCCAAG 252592
                                                                 i           
C scaffold9|siz       2735 GACTTCGCTCCTTCCTTTGGTTAGGAAGCTCCCATTCGGCGTGCGCCAAG 2686

  scaffold161|s     252593 ACTTTGGCACCTGCCTAGCCAAGTAGGGAAAGCGTTTCTCCGTTCCCTTT 252642
                                             i      -                        
C scaffold9|siz       2685 ACTTTGGCACCTGCCTAGTCAAGTA-GGAAAGCGTTTCTCCGTTCCCTTT 2637

  scaffold161|s     252643 GCATGGAACAGGAGATCACCATCAGATCCACTGTCTAGTAGGATCCTGAT 252692
                                                                             
C scaffold9|siz       2636 GCATGGAACAGGAGATCACCATCAGATCCACTGTCTAGTAGGATCCTGAT 2587

  scaffold161|s     252693 GACTGTGTTACTGGTACGACACCCTGTAGAGTGTTCGATATTCTTACGGG 252742
                                               i                             
C scaffold9|siz       2586 GACTGTGTTACTGGTACGACGCCCTGTAGAGTGTTCGATATTCTTACGGG 2537

  scaffold161|s     252743 CTGGATTTTCAGTCGCTTTATAGCGTGCTTGTGCTACTACAGTAGTGACC 252792
                                                                             
C scaffold9|siz       2536 CTGGATTTTCAGTCGCTTTATAGCGTGCTTGTGCTACTACAGTAGTGACC 2487

  scaffold161|s     252793 TGCCCTTCTTTACCTGTCAAAGGGGGGTTCACACTATTGAAAAGGTCACC 252842
                                               ---                           
C scaffold9|siz       2486 TGCCCTTCTTTACCTGTCAA---GGGGTTCACACTATTGAAAAGGTCACC 2440

  scaffold161|s     252843 CGACAGTTCGGGGTCCGACAATTTGGTTATTGTTTCACTCTGTGTAAGGT 252892
                                                  i                          
C scaffold9|siz       2439 CGACAGTTCGGGGTCCGACAATTCGGTTATTGTTTCACTCTGTGTAAGGT 2390

  scaffold161|s     252893 TGGCTGGAAGATTTCCTAGTTCTTCTGCCAGATTCGAACATGTATTGTTT 252942
                                              v           i           v      
C scaffold9|siz       2389 TGGCTGGAAGATTTCCTAGGTCTTCTGCCAGGTTCGAACATGTCTTGTTT 2340

  scaffold161|s     252943 GAATCAGAAAATGTTATGTTGGCACGTGGGGAAGTTTTAATCGGACTAAG 252992
                              i                                              
C scaffold9|siz       2339 GAACCAGAAAATGTTATGTTGGCACGTGGGGAAGTTTTAATCGGACTAAG 2290

  scaffold161|s     252993 ATAAGTGTTCATCATTTCATTACAATCGATTTTACTACACAATTTCTTAG 253042
                                                                             
C scaffold9|siz       2289 ATAAGTGTTCATCATTTCATTACAATCGATTTTACTACACAATTTCTTAG 2240

  scaffold161|s     253043 TACTCCCCAACCCATCATCTCAAGATGAGTCTGAATCATCACTGTCACTC 253092
                                                                             
C scaffold9|siz       2239 TACTCCCCAACCCATCATCTCAAGATGAGTCTGAATCATCACTGTCACTC 2190

  scaffold161|s     253093 ATGTTGTGATGCTTACGCTTCTTTTTTCCGATAGCGCATTTCATTTTCTT 253142
                               i                                i            
C scaffold9|siz       2189 ATGTCGTGATGCTTACGCTTCTTTTTTCCGATAGCGCGTTTCATTTTCTT 2140

  scaffold161|s     253143 GTTGGACTTCGTAAGTTTGTCGATTTTAGCGGATAGCTGCGCATAGCTAC 253192
                                    v                                        
C scaffold9|siz       2139 GTTGGACTTGGTAAGTTTGTCGATTTTAGCGGATAGCTGCGCATAGCTAC 2090

  scaffold161|s     253193 TTCCTCCTCGAGCAGGTCTCTCTAGTCCACGAGAGTTTCCATTTGGTTTT 253242
                                                                             
C scaffold9|siz       2089 TTCCTCCTCGAGCAGGTCTCTCTAGTCCACGAGAGTTTCCATTTGGTTTT 2040

  scaffold161|s     253243 CTCCCCTTGAAGCTTGACTTGGGGTCCCATTGAGTCATACTTCCGGCAAT 253292
                                                                             
C scaffold9|siz       2039 CTCCCCTTGAAGCTTGACTTGGGGTCCCATTGAGTCATACTTCCGGCAAT 1990

  scaffold161|s     253293 CCGGAGTGTTGTGGGTGGTATGTGCGCCCCATGTTTCTTGCAGAGAGAAC 253342
                                                                             
C scaffold9|siz       1989 CCGGAGTGTTGTGGGTGGTATGTGCGCCCCATGTTTCTTGCAGAGAGAAC 1940

  scaffold161|s     253343 AGTACTTCTCTGTGCGACGTTTCTTTGGAATCCGGTCACTAAAAGAGACC 253392
                                           i        i-                       
C scaffold9|siz       1939 AGTACTTCTCTGTGCGGCGTTTCTTC-GAATCCGGTCACTAAAAGAGACC 1891

  scaffold161|s     253393 ATCTTCTTCCTAGATGAGTCGTTAGACTTGGCTACAGTCTTGGGTCCTTC 253442
                                                    v         i              
C scaffold9|siz       1890 ATCTTCTTCCTAGATGAGTCGTTAGCCTTGGCTACGGTCTTGGGTCCTTC 1841

  scaffold161|s     253443 TCCAACCTTCTCGGTGGGGTAGGCCTTCTCGATGCGTTCAAGGACTTCGA 253492
                                    i                                     -  
C scaffold9|siz       1840 TCCAACCTTTTCGGTGGGGTAGGCCTTCTCGATGCGTTCAAGGACTT-GA 1792

  scaffold161|s     253493 GAAGTTCCCTGACACTCTGTGGTACCAAAGCTCCACTGAGCTCATATTGG 253542
                                                                             
C scaffold9|siz       1791 GAAGTTCCCTGACACTCTGTGGTACCAAAGCTCCACTGAGCTCATATTGG 1742

  scaffold161|s     253543 TCCTGCCAGTTCCTAGGAACCATCCTGAGGATGTGGCTTGCCAAGTCGGC 253592
                                                                             
C scaffold9|siz       1741 TCCTGCCAGTTCCTAGGAACCATCCTGAGGATGTGGCTTGCCAAGTCGGC 1692

  scaffold161|s     253593 ATCATCAAATGGCCCGCATAC-TTCGTAGACTTTGCAGCCTTTGAAGAGT 253641
                                                -                            
C scaffold9|siz       1691 ATCATCAAATGGCCCGCATACTTTCGTAGACTTTGCAGCCTTTGAAGAGT 1642

  scaffold161|s     253642 AAAACAGGCACGGCAAGAGTTCCACATACCCGTAAAGGTGTTGGATCCTC 253691
                                                            v    i           
C scaffold9|siz       1641 AAAACAGGCACGGCAAGAGTTCCACATACCCGTTAAGGCGTTGGATCCTC 1592

  scaffold161|s     253692 TGCACAAAGTCCCTGATGGGTACCCTGTTTGGTTTCTTCAGCCCATTGCT 253741
                                                                             
C scaffold9|siz       1591 TGCACAAAGTCCCTGATGGGTACCCTGTTTGGTTTCTTCAGCCCATTGCT 1542

  scaffold161|s     253742 GATGTAGAAA-CGTTCCTGCTCCGCTTGCATCAGTCCTAAAGACGGTCTG 253790
                                     -              -            i   i       
C scaffold9|siz       1541 GATGTAGAAAGCGTTCCTGCTCCGC-TGCATCAGTCCTGAAGGCGGTCTG 1493

  scaffold161|s     253791 CAGATGCAACTGGACACATTCCTGAAAGGAGGTCCAAGATGCCGGGCGTT 253840
                              i                                              
C scaffold9|siz       1492 CAGGTGCAACTGGACACATTCCTGAAAGGAGGTCCAAGATGCCGGGCGTT 1443

  scaffold161|s     253841 TTGTGGGATGCTCGGTCTCGTACACATCTGTCCAGGGTTCGCAATTGATT 253890
                                            i i                       i      
C scaffold9|siz       1442 TTGTGGGATGCTCGGTCCCATACACATCTGTCCAGGGTTCGCAGTTGATT 1393

  scaffold161|s     253891 TGCTCCCCGACGATGGTGGTCCAAGGACGACGGGCAGTTTCCGACAATTG 253940
                                   i                             i           
C scaffold9|siz       1392 TGCTCCCCAACGATGGTGGTCCAAGGACGACGGGCAGTCTCCGACAATTG 1343

  scaffold161|s     253941 AGTGGAGTACTGCAGGAAGATTGCTTGGCCAGCAGACACTAGGGCCTCAC 253990
                                                i           i                
C scaffold9|siz       1342 AGTGGAGTACTGCAGGAAGATCGCTTGGCCAGCGGACACTAGGGCCTCAC 1293

  scaffold161|s     253991 TGGTGTGGAGTGTAGCAGCAGTTGCTTTGTTCCACGACTGGAGGACAGGG 254040
                                    v v                                  i   
C scaffold9|siz       1292 TGGTGTGGATTTTAGCAGCAGTTGCTTTGTTCCACGACTGGAGGACGGGG 1243

  scaffold161|s     254041 GAATTTTCATCCGTCCCTTTGAACTTGGCTTTGGCCGCAGTGGCCGCAGT 254090
                                                          ---------          
C scaffold9|siz       1242 GAATTTTCATCCGTCCCTTTGAACTTGGCTT---------TGGCCGCAGT 1202

  scaffold161|s     254091 GGCCGCAGTCAGTTTTGCCTCAGCCTTTTTATCTGCCTTGCAGGCTTCCT 254140
                                                        i         i         -
C scaffold9|siz       1201 GGCCGCAGTCAGTTTTGCCTCAGCCTTTTCATCTGCCTTACAGGCTTCC- 1153

  scaffold161|s     254141 TGTAGTCCATGTCTAAGCCTCTCTGGGAAATTATTTCCATCGAGGTCTGG 254190
                           i       i                                         
C scaffold9|siz       1152 CGTAGTCCGTGTCTAAGCCTCTCTGGGAAATTATTTCCATCGAGGTCTGG 1103

  scaffold161|s     254191 ACATGGTTGAGGAACTGTTCAGGACTTCCCTCGTCGAAGACGGTGACAGA 254240
                                                                             
C scaffold9|siz       1102 ACATGGTTGAGGAACTGTTCAGGACTTCCCTCGTCGAAGACGGTGACAGA 1053

  scaffold161|s     254241 CAAGGTCATTTTGTTGGAGACCTTGATTTTGTTGATTACCTTTGGGGTGT 254290
                                                                     i       
C scaffold9|siz       1052 CAAGGTCATTTTGTTGGAGACCTTGATTTTGTTGATTACCTTCGGGGTGT 1003

  scaffold161|s     254291 CCATGGCAGTGGGAATGTAGGAAATGGGTGGCTTGGACCTCCCTGAACTC 254340
                                                             i               
C scaffold9|siz       1002 CCATGGCAGTGGGAATGTAGGAAATGGGTGGCTTAGACCTCCCTGAACTC 953

  scaffold161|s     254341 CGTTCACACTCCTGCGGCTTGCGTCCTTCTGGGCTTGACTTGCTTGTCGG 254390
                                         i      v                i     v    i
C scaffold9|siz        952 CGTTCACACTCCTGTGGCTTGAGTCCTTCTGGGCTTGATTTGCTGGTCGA 903

  scaffold161|s     254391 CATCCTCTTAATTGCCTCTCCAAGGGGAGTATCATAAAACAAGGCCTTGA 254440
                                             v        v    i                 
C scaffold9|siz        902 CATCCTCTTAATTGCCTCGCCAAGGGGCGTATTATAAAACAAGGCCTTGA 853

  scaffold161|s     254441 AGAAGGTCTTTGGTGCCCTGTTGAGGTTAGCTCAAAAAAAAA--AATTTA 254488
                                     v                      i     i  --vv    
C scaffold9|siz        852 AGAAGGTCTTGGGTGCCCTGTTGAGGTTAGCTCGAAAAAGAATTTTTTTA 803

  scaffold161|s     254489 TTTTTTTATTTTTAAATTTTTCTTGGTCAACTCTTCTTTCTTGAAAGTCT 254538
                                                   v   ii  i  v              
C scaffold9|siz        802 TTTTTTTATTTTTAAATTTTTCTTCGTCGGCTTTTATTTCTTGAAAGTCT 753

  scaffold161|s     254539 TGCTTCCAAGTATTTCGCGAGAATTCTCAATCACGAAATTAATCCGACTC 254588
                                    v                  i                     
C scaffold9|siz        752 TGCTTCCAACTATTTCGCGAGAATTCTCGATCACGAAATTAATCCGACTC 703

  scaffold161|s     254589 GTAGGAATCCCCGATCGCAGAAGTCAATCGCTTGAAGTTTATCGCTTA-A 254637
                                                    i  i   i             v -i
C scaffold9|siz        702 GTAGGAATCCCCGATCGCAGAAGTCGATTGCTCGAAGTTTATCGCTGATG 653

  scaffold161|s     254638 CTCGCTGATCGTGGGAGAATTTTTGGAGAGCTCGTAGATCACGAAACCGT 254687
                                      i    vv -                    i         
C scaffold9|siz        652 CTCGCTGATCGCGGGATTA-TTTTGGAGAGCTCGTAGATCGCGAAACCGT 604

  scaffold161|s     254688 AGGAATTCGTCGATCGCGTAGCCGATTTTGGATAGATTGTCGATCGTGCA 254737
                                                 i           i  i           -
C scaffold9|siz        603 AGGAATTCGTCGATCGCGTAGCTGATTTTGGATAAATCGTCGATCGTGC- 555

  scaffold161|s     254738 AAAAAAACGTATCGCTGGTGCGAAAAGTTAAAATTTGCCGCTCGCGAT-A 254786
                                                            -              - 
C scaffold9|siz        554 AAAAAAACGTATCGCTGGTGCGAAAAGTTAAAA-TTGCCGCTCGCGATAA 506

  scaffold161|s     254787 AAAAATTGTTAGCGCACCTCGTGTCGGAAGGGTTGGATGTCGATGGCTTC 254836
                                         i               i                  i
C scaffold9|siz        505 AAAAATTGTTAGCGTACCTCGTGTCGGAAGAGTTGGATGTCGATGGCTTT 456

  scaffold161|s     254837 GGTGTGCGAAGGTCGCACCAGGGTTATCTATAGATAGTGACCTGAGCCAA 254886
                               i               v                           i 
C scaffold9|siz        455 GGTGCGCGAAGGTCGCACCACGGTTATCTATAGATAGTGACCTGAGCCGA 406

  scaffold161|s     254887 AAATCGTCGTAAAAAATATCACGCAAAAATTATAGGTAGGTTCGACAGGT 254936
                               i                   i                  i      
C scaffold9|siz        405 AAATTGTCGTAAAAAATATCACGCGAAAATTATAGGTAGGTTCAACAGGT 356

  scaffold161|s     254937 GTCGAAGATTTGATTTTATGAGCTATATTTTATACAATTGTGAGGATGGA 254986
                                                          i   v              
C scaffold9|siz        355 GTCGAAGATTTGATTTTATGAGCTATATTTTGTACTATTGTGAGGATGGA 306

  scaffold161|s     254987 ACGGCAGTGGAACTGCACTCCAGTCCAAACGATGCAAACGATCATTGTGT 255036
                            v               i    i                      v    
C scaffold9|siz        305 AAGGCAGTGGAACTGCATTCCAATCCAAACGATGCAAACGATCATGGTGT 256

  scaffold161|s     255037 AGACTTCTACACAATATGGTATGTTCATACCCTTCTGATAGATGCTTAGA 255086
                             ii                                              
C scaffold9|siz        255 AGGTTTCTACACAATATGGTATGTTCATACCCTTCTGATAGATGCTTAGA 206

  scaffold161|s     255087 TCTTCCTCAAGGGTGTTCTCTTGCTTGGGGTTCTGAACTTCCATGTTGGG 255136
                                   v              i                          
C scaffold9|siz        205 TCTTCCTCCAGGGTGTTCTCTTGTTTGGGGTTCTGAACTTCCATGTTGGG 156

  scaffold161|s     255137 GAGTCCATGCCATCGGGAGGTGGACTCTCCTACTTGGGGTCCTGAGAATG 255186
                                      i                                      
C scaffold9|siz        155 GAGTCCATGCCGTCGGGAGGTGGACTCTCCTACTTGGGGTCCTGAGAATG 106

  scaffold161|s     255187 CTCTT-TTTAGGTTTTGTACCCAGGGGTACAAAAAAGGCTGATTCATGCT 255235
                              i -              v                             
C scaffold9|siz        105 CTCCTATTTAGGTTTTGTACACAGGGGTACAAAAAAGGCTGATTCATGCT 56

  scaffold161|s     255236 CTATTTAGGTTTTGTACCCAGGGGTACAAAAAAGGCTGATTCTTGACCTA 255285
                            i              v               vi           i    
C scaffold9|siz         55 CCATTTAGGTTTTGTAGCCAGGGGTACAAAAATAGCTGATTCTTGGCCTA 6

  scaffold161|s     255286 TGTCA 255290
                                
C scaffold9|siz          5 TGTCA 1

Matrix = 20p43g.matrix
Kimura (with divCpGMod) = 2.13
Transitions / transversions = 2.67 (136/51)
Gap_init rate = 0.01 (41 / 6487), avg. gap size = 1.05 (43 / 41)

449 14.10 2.56 0.00 scaffold161|size418508 255231 255308 (160205) C scaffold57|size959080_(dbseq-nr_623)_[193678,200055]#LTR/Gypsy (310) 6068 5989 m_b1821s001i44 40237

  scaffold161|s     255231 ATGCTC-TATTTAGGTTTTGTACCCAGGGGTACAAAAAAGGCTGATTCTT 255279
                                 -                  vi           v           
C scaffold57|si       6068 ATGCTCCTATTTAGGTTTTGTACCCTAGGGTACAAAAATGGCTGATTCTT 6019

  scaffold161|s     255280 GACCTATGTCAGGTG-CCAAAAAATGAAGT 255308
                            i         vvi -  v vi    i   
C scaffold57|si       6018 GGCCTATGTCACTCGCCCCACGAATGGAGT 5989

Matrix = 20p43g.matrix
Kimura (with divCpGMod) = 12.83
Transitions / transversions = 0.83 (5/6)
Gap_init rate = 0.03 (2 / 77), avg. gap size = 1.00 (2 / 2)


356 22.86 0.00 0.00 scaffold161|size418508 255783 255852 (159661) C rnd-5_family-4502#Unknown (251) 73 4 m_b1821s001i45 40238

  scaffold161|s     255783 GGTTTCTTTTATTTGCACTACCTCTAGTTTGAGATAAAGCATTCAGATGA 255832
                            i        ii    i        iv             i  v   v v
C rnd-5_family-         73 GATTTCTTTTGCTTGCGCTACCTCTGCTTTGAGATAAAGCGTTGAGAGGT 24

  scaffold161|s     255833 CAAGAATTCAAAAACATTTC 255852
                            i i  ii   vi       
C rnd-5_family-         23 CGAAAACCCAATGACATTTC 4

Matrix = 20p43g.matrix
Kimura (with divCpGMod) = 22.30
Transitions / transversions = 2.20 (11/5)
Gap_init rate = 0.00 (0 / 69), avg. gap size = 0.0 (0 / 0)


323 25.63 7.50 4.88 scaffold161|size418508 255798 255957 (159556) C genome_1_3367#DNA (299) 185 22 m_b1821s001i46 40239

  scaffold161|s     255798 CACTACCTCTAGTTTG-AGATAAAGCATT--CAGATGACAAGAATTCAAA 255844
                              v     ivvi   -         v  --   -- v i i vvi   v
C genome_1_3367        185 CACAACCTCCCCCTTGGAGATAAAGCTTTTTCAG--GCCGAAATGCCAAC 138

  scaffold161|s     255845 AACATTTCTACATAGTGATATGTAGGAATA-------ATGGCGGTGCGAT 255887
                           i           iiv vi  ii v      ------- v  i     i  
C genome_1_3367        137 GACATTTCTACACGTTTGTACATTGGAATAGGCCAACAAGGTGGTGCAAT 88

  scaffold161|s     255888 AATTGCACTGCCTTGACAACTTGTAGCTAGATTTTAC--AGGTTCTGTTA 255935
                                   ii   v  v   vv    -- i - v   --i     ---  
C genome_1_3367         87 AATTGCACCACCTGGAAAACAAGTAG--AAA-TATACCGGGGTTC---TA 44

  scaffold161|s     255936 TAGAAGTTGTGCAACAAATGCA 255957
                           i   i  v      i  v    
C genome_1_3367         43 CAGAGGTGGTGCAATAATTGCA 22

Matrix = 20p43g.matrix
Kimura (with divCpGMod) = 28.83
Transitions / transversions = 1.05 (20/19)
Gap_init rate = 0.08 (12 / 159), avg. gap size = 1.67 (20 / 12)


1057 25.19 8.17 8.62 scaffold161|size418508 255960 256693 (158820) genome_2_12220#DNA 1 731 (0) m_b1821s001i48 40240

  scaffold161|s     255960 TGTTAGGCCAAATGCTTGGTAATTTGCGATTGCTTAGCAATTGCAAAACG 256009
                                       v   v  v  vv       v   i v   i      --
  genome_2_1222          1 TGTTAGGCCAAAAGCTAGGGAAAATGCGATTCCTTGGGAATCGCAAAA-- 48

  scaffold161|s     256010 CACTTTG-CGATG----CCTTG--TC--GACGAATGC--ACT--GCCCAG 256046
                           - i    -     ---- i i --  -- iv    ii--   -- v i v
  genome_2_1222         49 -ATTTTGGCGATGAGCACTTCGAATCCTGGGGAATATTGACTTTGACTAC 97

  scaffold161|s     256047 GATTTGTAATTCTGGTGGGAATACGTAGAACAATTCTTTGTCCACAGCCA 256096
                           vv    i v  i  vv         i              vvv ii   i
  genome_2_1222         98 TTTTTGCACTTTTGTAGGGAATACGCAGAACAATTCTTTGGGAATGGCCG 147

  scaffold161|s     256097 AATTATATTTGAA-TACTGTGAAAACA-GAGATGTTGGAAGCATTTGTAG 256144
                           v    v    i  - i - - i   i - vv       v    vv v vi
  genome_2_1222        148 TATTAGATTTAAAATGC-G-GGAAATATGCTATGTTGGTAGCAGATTTCA 195

  scaffold161|s     256145 CCAAATTTGGCGACAAAACGCATACAACTGACAGTAATCGCAATTGTA-- 256192
                            v    v     i          i    i v  ---  i v i     --
  genome_2_1222        196 CGAAATATGGCGGCAAAACGCATGCAACCGCCA---ATTGAAGTTGTAGG 242

  scaffold161|s     256193 --CTAATCCCTACGTAA-ATTAATATCTCATTGGGGGAACAGTGTTCTCT 256239
                           --               -i i  -    i-   iv v--         --
  genome_2_1222        243 TACTAATCCCTACGTAATGTCAA-ATCTT-TTGACGC--CAGTGTTCT-- 286

  scaffold161|s     256240 ACACAGTTCTCTCTTAGGGGGTTTGTATGACACAGTTCCTTGGGAATCGT 256289
                           --------- v  v  v v iiv -i      ---    i--i    v i
  genome_2_1222        287 ---------TATCATACGTGACGT-CATGACA---TTCCC--AGAATAGC 321

  scaffold161|s     256290 GTTCAATGATACGAACGAGTACTGTTGCTAAGGAATTGTAACTGCGAAAC 256339
                           iii    --     ----------  v  v      -   vi    ivvv
  genome_2_1222        322 ACCCAAT--TACGA----------TTCCTCAGGAAT-GTACTTGCGGCTA 358

  scaffold161|s     256340 ACCGGGAACACATTGTGATTCCT-AGGAATTGTAATGACGATGTGATGAC 256388
                           v iiv  v  -  vi       i-           v vvv  v v    i
  genome_2_1222        359 TCTACGACCA-ATGATGATTCCCGAGGAATTGTAAAGTGCATTTCATGAT 407

  scaffold161|s     256389 GTGTGAATCGCAATTCCTAAGGAATTGTAATT--TCTAAGTTCTGATACA 256436
                           i  iivivii        v        v   i--i i  v ii i   i-
  genome_2_1222        408 ATGCACGATACAATTCCTCAGGAATTGAAATCGACCCAATTCTTAATAT- 456

  scaffold161|s     256437 AATGTGTACTGTGGAACACAA--------AAATTGATGCCAAATGGTCAC 256478
                           ----  v    ------    -------- vv          v v    v
  genome_2_1222        457 ----TGAACTG------ACAAGTCATTCTATTTTGATGCCAATTTGTCAA 496

  scaffold161|s     256479 GTCACAGACTGCT---TTGATGCCGATCTGATGTGTCACATTA------- 256518
                            iii v --   v---        i i  ii  ----    i -------
  genome_2_1222        497 GCTGCTG--TGCGAAATTGATGCCAACCTAGTG----ACATCAACGGAAA 540

  scaffold161|s     256519 -----CGGAAT--TGATGCCAAACGAGGTGTCGTCACAGAAATCCCAGGC 256561
                           ----- i    --           v vvv v v             i   
  genome_2_1222        541 GGGAACAGAATAATGATGCCAAACTATCAGGCTTCACAGAAATCCCGGGC 590

  scaffold161|s     256562 AAAACCACTGTTCTCGAGGAATTGCA-ACAGTGAAAAATGCAAATCCTAG 256610
                           v            v            -  -v v    v   i v    v 
  genome_2_1222        591 TAAACCACTGTTCACGAGGAATTGCACAC-CTCAAAATTGCGATTCCTTG 639

  scaffold161|s     256611 GCAG----TGCATTCATCGACAA---GGAATGGC---AAAGTGCGTTT-T 256649
                           v  i----       --   vi --- i   v  ---   i viv   - 
  genome_2_1222        640 TCAAAGTCTGCATTC--CGAGGAATTGAAATCGCCAAAAAATTTTTTTAT 687

  scaffold161|s     256650 GCAATTGCTAAGCAATTGCAAATTACCAAGCATTTGGCCTAACA 256693
                           i     v     v   i   vv  v  i   v            
  genome_2_1222        688 ACAATTCCTAAGGAATCGCATTTTCCCGAGCTTTTGGCCTAACA 731

Matrix = 20p43g.matrix
Kimura (with divCpGMod) = 28.37
Transitions / transversions = 0.84 (77/92)
Gap_init rate = 0.12 (86 / 733), avg. gap size = 1.43 (123 / 86)

2390 4.90 0.00 0.00 scaffold161|size418508 255960 256245 (159268) genome_11_4629#DNA 1 286 (388) m_b1821s001i47 40240

  scaffold161|s     255960 TGTTAGGCCAAATGCTTGGTAATTTGCGATTGCTTAGCAATTGCAAAACG 256009
                                                                             
  genome_11_462          1 TGTTAGGCCAAATGCTTGGTAATTTGCGATTGCTTAGCAATTGCAAAACG 50

  scaffold161|s     256010 CACTTTGCGATGCCTTGTCGACGAATGCACTGCCCAGGATTTGTAATTCT 256059
                                 v    v         i            i        i      
  genome_11_462         51 CACTTTTCGATTCCTTGTCGATGAATGCACTGCCTAGGATTTGCAATTCT 100

  scaffold161|s     256060 GGTGGGAATACGTAGAACAATTCTTTGTCCACAGCCAAATTATATTTGAA 256109
                              i                                v             
  genome_11_462        101 GGTAGGAATACGTAGAACAATTCTTTGTCCACAGCCTAATTATATTTGAA 150

  scaffold161|s     256110 TACTGTGAAAACAGAGATGTTGGAAGCATTTGTAGCCAAATTTGGCGACA 256159
                             v              v                             v  
  genome_11_462        151 TAGTGTGAAAACAGAGAGGTTGGAAGCATTTGTAGCCAAATTTGGCGCCA 200

  scaffold161|s     256160 AAACGCATACAACTGACAGTAATCGCAATTGTACTAATCCCTACGTAAAT 256209
                                   v                i                        
  genome_11_462        201 AAACGCATCCAACTGACAGTAATCGTAATTGTACTAATCCCTACGTAAAT 250

  scaffold161|s     256210 TAATATCTCATTGGGGGAACAGTGTTCTCTACACAG 256245
                                   i      i                    
  genome_11_462        251 TAATATCTTATTGGGAGAACAGTGTTCTCTACACAG 286

Matrix = 20p43g.matrix
Kimura (with divCpGMod) = 5.07
Transitions / transversions = 1.00 (7/7)
Gap_init rate = 0.00 (0 / 285), avg. gap size = 0.0 (0 / 0)

3177 5.67 0.26 0.00 scaffold161|size418508 256306 256693 (158820) genome_11_4629#DNA 286 674 (0) m_b1821s001i49 40240

  scaffold161|s     256306 GAGTACTGTTGCTAAGGAATTGTAACTGCGAAA-CACCGGGAACACATTG 256354
                                  i                  v      -             v  
  genome_11_462        286 GAGTACTATTGCTAAGGAATTGTAACGGCGAAAACACCGGGAACACAGTG 335

  scaffold161|s     256355 TGATTCCTAGGAATTGTAATGACGATGTGATGACGTGTGAATCGCAATTC 256404
                                                            v        i       
  genome_11_462        336 TGATTCCTAGGAATTGTAATGACGATGTGATGAAGTGTGAATTGCAATTC 385

  scaffold161|s     256405 CTAAGGAATTGTAATTTCTAAGTTCTGATACAAATGTGTACTGTGGAACA 256454
                                                             i v       vv    
  genome_11_462        386 CTAAGGAATTGTAATTTCTAAGTTCTGATACAAACGAGTACTGTCCAACA 435

  scaffold161|s     256455 CAAAAATTGATGCCAAATGGTCACGTCACAGACTGCTTTGATGCCGATCT 256504
                                            i                 i              
  genome_11_462        436 CAAAAATTGATGCCAAACGGTCACGTCACAGACTGTTTTGATGCCGATCT 485

  scaffold161|s     256505 GATGTGTCACATTACGGAATTGATGCCAAACGAGGTGTCGTCACAGAAAT 256554
                             i        i                       v     vi       
  genome_11_462        486 GACGTGTCACACTACGGAATTGATGCCAAACGAGGGGTCGTAGCAGAAAT 535

  scaffold161|s     256555 CCCAGGCAAAACCACTGTTCTCGAGGAATTGCAACAGTGAAAAATGCAAA 256604
                              i                              v               
  genome_11_462        536 CCCGGGCAAAACCACTGTTCTCGAGGAATTGCAAAAGTGAAAAATGCAAA 585

  scaffold161|s     256605 TCCTAGGCAGTGCATTCATCGACAAGGAATGGCAAAGTGCGTTTTGCAAT 256654
                                    i                    v         i         
  genome_11_462        586 TCCTAGGCAATGCATTCATCGACAAGGAATCGCAAAGTGCATTTTGCAAT 635

  scaffold161|s     256655 TGCTAAGCAATTGCAAATTACCAAGCATTTGGCCTAACA 256693
                                      i                           
  genome_11_462        636 TGCTAAGCAATCGCAAATTACCAAGCATTTGGCCTAACA 674

Matrix = 20p43g.matrix
Kimura (with divCpGMod) = 4.65
Transitions / transversions = 1.20 (12/10)
Gap_init rate = 0.00 (1 / 387), avg. gap size = 1.00 (1 / 1)


344 24.52 4.22 4.22 scaffold161|size418508 256745 256910 (158603) genome_11_12231#DNA 1 166 (271) m_b1821s001i50 40241

  scaffold161|s     256745 ACCCTCCAATGTATCTAGACGTAGA-TTGCGCTTAGTTACCGCAACTAA- 256792
                                    i   v    v    i -v  vvvi      vii-     i-
  genome_11_122          1 ACCCTCCAACGTAACTAGCCGTAAAAGTGATACTAGTTAATA-AACTAGC 49

  scaffold161|s     256793 -GTGCAATTCGCATCTGAATAACT--AAATCGGCTCG-TTTCACGGTCTT 256838
                           -  iv  iivi  -  iiv     --    i ---  -    i vvv   
  genome_11_122         50 CGTAAAACCGACA-CTAGTTAACTCGAAATTG---CGATTTCGCCCACTT 95

  scaffold161|s     256839 CCACCCATTCTCTG-GTCAAACAGACTGCACCAATCGATTCCTCGCTCAA 256887
                                  i -    -     v v   vv    i            - v  
  genome_11_122         96 CCACCCACT-TCTGAGTCAATCTGACGTCACCGATCGATTCCTCG-TGAA 143

  scaffold161|s     256888 GAATAGGCCCTATAGACCCCCAC 256910
                           i   vi  v v            
  genome_11_122        144 AAATTAGCACGATAGACCCCCAC 166

Matrix = 20p43g.matrix
Kimura (with divCpGMod) = 26.45
Transitions / transversions = 0.86 (18/21)
Gap_init rate = 0.08 (13 / 165), avg. gap size = 1.08 (14 / 13)


508 24.64 8.10 4.71 scaffold161|size418508 257820 258066 (157447) C rnd-5_family-1682#Unknown (860) 258 4 m_b1821s001i51 40242

  scaffold161|s     257820 GACGAGGAGGATGGGATCAATGGTGAGTCAGAGGAGATTGTTGCTGAGG- 257868
                             i     i     i  ?  i  v  i  i        vviv  v    -
C rnd-5_family-        258 GATGAGGAAGATGGAATNAACGGAGAATCGGAGGAGATATCGGCAGAGGT 209

  scaffold161|s     257869 ------ATCTCCATCAGGAAGAATTGACGGAGGAAAACCTCCTTCATGGA 257912
                           ------? i    i-------    i  v?vv  ?i  v i  i      
C rnd-5_family-        208 GNTAGANTTTCCAC-------AATTAACTNCTGANGACATTCTCCATGGA 166

  scaffold161|s     257913 TACATCCACGAC-AGCAACTATGATCCACAAAACATGGAAGAAGATGGGG 257961
                               ivvv   i- ?   -  ii iv  v                   v 
C rnd-5_family-        165 TACACAGCCGATGANCAA-TACAACACAGAAAACATGGAAGAAGATGGTG 117

  scaffold161|s     257962 CATTTGTGGAAGAATTGGAATGGGAGTACGAGGAAGTTCC----AACCGA 258007
                           vi v vi    v i     v     i    vv  v     ----i   i 
C rnd-5_family-        116 AGTATTCGGAACAGTTGGATTGGGAATACGTCGACGTTCCCAATGACCAA 67

  scaffold161|s     258008 GA-----ATCTCGAATATGC-CACGTATAATGGAGAGGGCCCTGCATTAC 258051
                            ?-----  -   --   v -   -  i  i  ii v  v  v       
C rnd-5_family-         66 GNGGACGAT-TCG--TATCCTCAC-TACAACGGGAATGGACCGGCATTAC 21

  scaffold161|s     258052 GCCCT--GGTGTTTCGC 258066
                                --v    ii   
C rnd-5_family-         20 GCCCTCACGTGTCCCGC 4

Matrix = 20p43g.matrix
Kimura (with divCpGMod) = 28.17
Transitions / transversions = 1.07 (30/28)
Gap_init rate = 0.08 (19 / 246), avg. gap size = 1.68 (32 / 19)


295 25.58 0.00 0.00 scaffold161|size418508 258069 258154 (157359) rnd-1_family-1128#Unknown 25 110 (93) m_b1821s001i52 40243

  scaffold161|s     258069 AGATTCTACACTGTCATGGATGCATGCCCAGTTGCCGGTGGGTTCAGCTA 258118
                             i  iii   v  iv i  ?  i   vvv  ?     ?  ?    v?  
  rnd-1_family-         25 AGGTTTCGCACAGTTCTAGANGCGTGCGGTGTNGCCGGNGGNTTCACNTA 74

  scaffold161|s     258119 TGACCTCATTAAGAGGATCACCGCCCATACCAATGC 258154
                           i  v  ?  i   v i        ?v  v v  i  
  rnd-1_family-         75 CGAACTNATCAAGCGAATCACCGCNAATTCAAACGC 110

Matrix = 20p43g.matrix
Kimura (with divCpGMod) = 27.74
Transitions / transversions = 1.00 (11/11)
Gap_init rate = 0.00 (0 / 85), avg. gap size = 0.0 (0 / 0)


284 25.68 0.00 0.00 scaffold161|size418508 258210 258283 (157230) C rnd-1_family-880#Unknown (0) 350 277 m_b1821s001i53 40244

  scaffold161|s     258210 ATCAGAGTAGAAGAGATGTACTGGACTCTGGGGATGATACTCAAGATGAG 258259
                               v   v  i       ? iiv? ii    v     v  v        
C rnd-1_family-        350 ATCACAGTCGAGGAGATGTNCCATNCCTTGGGTATGATTCTGAAGATGAG 301

  scaffold161|s     258260 TCTCATCAATTTCAATTTCGGTGG 258283
                               iv    iv  viv i     
C rnd-1_family-        300 TCTCGACAATCGCATCGTTGGTGG 277

Matrix = 20p43g.matrix
Kimura (with divCpGMod) = 26.97
Transitions / transversions = 0.90 (9/10)
Gap_init rate = 0.00 (0 / 73), avg. gap size = 0.0 (0 / 0)


513 25.74 1.18 1.18 scaffold161|size418508 258394 258562 (156951) C rnd-1_family-880#Unknown (181) 169 1 m_b1821s001i54 40244

  scaffold161|s     258394 GGTTCATTCAGATCAGAGCGGCACTTTGTCCAGAATTCGGCAAAACCAAC 258443
                            ?    ??  i   v ?  i  i   ii      iv?   ?iv -i   ?
C rnd-1_family-        169 GNTTCANNCAAATCCGNGCAGCGCTTCATCCAGAGANCGGNGTA-TCAAN 121

  scaffold161|s     258444 ATATC--AGACAAGTGTCACCAGTTGAGAACTGCAATCAACTACCTAAAC 258491
                           - i  --?     i  i     ii  v ii ?? ?   i   v   i   
C rnd-1_family-        120 -TGTCGGNGACAAATGCCACCAACTGCGGGCNNCNATCGACTCCCTGAAC 72

  scaffold161|s     258492 AACCATGCCAAGAAGACATTCATCCCCGGATGTTTCCTTTCCTTCGACGA 258541
                           i v        ivi??     i i i?  ?i vvvviv            
C rnd-1_family-         71 GAGCATGCCAAACGNNCATTCGTTCTNGGNCGAGAATGTTCCTTCGACGA 22

  scaffold161|s     258542 GGGAGGGATTGCTAACAAGTC 258562
                           i  v  i  v  v i      
C rnd-1_family-         21 AGGTGGAATAGCAAGCAAGTC 1

Matrix = 20p43g.matrix
Kimura (with divCpGMod) = 30.71
Transitions / transversions = 1.87 (28/15)
Gap_init rate = 0.02 (3 / 168), avg. gap size = 1.33 (4 / 3)


919 24.21 0.00 0.79 scaffold161|size418508 258450 258703 (156810) rnd-1_family-869#Unknown 1 252 (0) m_b1821s001i55 40245

  scaffold161|s     258450 GACAAGTGTCACCAGTTGAGAACTGCAATCAACTACCTAAACAACCATGC 258499
                                i  i     ii  v ii ?? ?   i   v   i   i v     
  rnd-1_family-          1 GACAAATGCCACCAACTGCGGGCNNCNATCGACTCCCTGAACGAGCATGC 50

  scaffold161|s     258500 CAAGAAGACATTCATCCCCGGATGTTTCCTTTCCTTCGACGAGGGAGGGA 258549
                              ivi?? ?   i i i?  ?i ?vvviv            i  ?  i 
  rnd-1_family-         51 CAAACGNNCNTTCGTTCTNGGNCGNGAATGTTCCTTCGACGAAGGNGGAA 100

  scaffold161|s     258550 TTGCTAACAAGTCCAAATACAATCCGGTTTGCCAGTACAACGCGAGCAAA 258599
                            v  v i      ??ii     i  ?  ?i ?  i      v v-v    
  rnd-1_family-        101 TAGCAAGCAAGTCNNGGTACAACCCNGTNCGNCAATACAACTCT-CCAAA 149

  scaffold161|s     258600 CCAGATAAGTATAGAATTGATTTCTTTGTTCTGGCAAGTGAAAATTCTGG 258649
                             i  i     iv ?     i     i  ?  ? i? ii vv i-  v  
  rnd-1_family-        150 CCGGACAAGTACCGNATTGACTTCTTCGTNCTNGTNAACGCCAG-TCGGG 198

  scaffold161|s     258650 CAACAACTTCGTGTATCATCTCAACGTCTACCAAGGAAAGAATCAAACGA 258699
                           v v?      i v        ?i i  ?  i     ?      vv?  i 
  rnd-1_family-        199 AATNAACTTCATTTATCATCTNGATGTNTATCAAGGNAAGAATGCNACAA 248

  scaffold161|s     258700 ATGC 258703
                            i  
  rnd-1_family-        249 ACGC 252

Matrix = 20p43g.matrix
Kimura (with divCpGMod) = 27.65
Transitions / transversions = 1.77 (39/22)
Gap_init rate = 0.01 (2 / 253), avg. gap size = 1.00 (2 / 2)


328 11.27 4.05 4.05 scaffold161|size418508 259215 259288 (156225) rnd-1_family-679#DNA/PiggyBac 1 74 (246) m_b1821s001i56 40246

  scaffold161|s     259215 TGGTACAGGATGGGTCTTATGGGCATCTTTGACTTTATGGTGGTAAACGG 259264
                                iv ?     ?? v?    ?  ?  i  i  i     v  ?     
  rnd-1_family-          1 TGGTATCGNATGGGNNTANTGGGNATNTTCGATTTCATGGTTGTNAACGG 50

  scaffold161|s     259265 GAGACAGG---CATGGAATATGTCTGC 259288
                           ---  i  --- ?              
  rnd-1_family-         51 ---ACGGGTTGCNTGGAATATGTCTGC 74

Matrix = 20p43g.matrix
Kimura (with divCpGMod) = 10.58
Transitions / transversions = 1.67 (5/3)
Gap_init rate = 0.05 (4 / 73), avg. gap size = 1.50 (6 / 4)


406 31.25 7.14 3.87 scaffold161|size418508 259329 259804 (155709) rnd-5_family-2893#Unknown 23 513 (541) m_b1821s001i57 40247

  scaffold161|s     259329 TTTCGATTGAGTTTGGCAGAAGAGTTGTTGAAGTTCCGGGATGAGTCTGC 259378
                                v v i vi i  i      i ii  vii   vi            
  rnd-5_family-         23 TTTCGTTGGGGACTAGCGGAAGAGCTACTGCGATTCAAGGATGAGTCTGC 72

  scaffold161|s     259379 CGTGAATATTGAATCGGAGGAAAGGCTAT-GTCAAACA-----GCAAGAA 259422
                           v  vi iv   v       v ---  v  -   iv   -----  v vi 
  rnd-5_family-         73 GGTCGACTTTGTATCGGAGCA---GCAATTGTCGCACAAGACTGCCATGA 119

  scaffold161|s     259423 TGATGGCGGGTCAT-AGTATGATTGCTGCTACAAAGAGAGGTAG-GATTC 259470
                            v  v  v      -  iv v vv ivv iv  --  i     i-    v
  rnd-5_family-        120 TCATTGCTGGTCATCAGCCTCAAAGTATCCCCA--GAAAGGTAAAGATTA 167

  scaffold161|s     259471 GCTGCTGTGTTTGTAATCTTGAGAAACAATTTTGCC---TTTCTGCAT-- 259515
                           vv        v  i        i?i      ii  v---iv  v?  ?--
  rnd-5_family-        168 TGTGCTGTGTATGCAATCTTGAANGACAATTCCGCAAAGCGTCGNCANGC 217

  scaffold161|s     259516 ----ATGC-TACAATA--TCAGAGAATTGGAAGACAACATACTCAACGAG 259558
                           ---- i  -v?   i --i ?   i ---    iv     i------   
  rnd-5_family-        218 GACGACGCAGNCAACAGTCCNGAGGA---GAAGGGAACATG------GAG 258

  scaffold161|s     259559 T------AACATCGTTGGGTGTGCGAAGGATGGATGCACTTTGCATGCAC 259602
                            ------     i    v    i v  v  vvvv   vv iv   iviv 
  rnd-5_family-        259 TGTTCGCAACATTGTTGCGTGTACTAACGAGTCTTGCCGTCAGCACTTTC 308

  scaffold161|s     259603 ATTCAGTTAAAGTGCAATC-TGACAGATTTATTTTTAAAGATA--AGGAC 259649
                              vv   v?   -   iv-ii   iv v       v -   i-- vi -
  rnd-5_family-        309 ATTGTGTTCNAGT-CAACAGCAACAATTATATTTTTCA-GATGCCACAA- 355

  scaffold161|s     259650 TTCGA--GAATCTGACTTGTTTTCAGATTGCACATCATCCCAAGACATCC 259697
                                --    --   v  i  iv i  ?  ?      vvv iv   vii
  rnd-5_family-        356 TTCGAAGGAAT--GACGTGCTTCGAAATNGCNCATCATAAAAGCACAGTT 403

  scaffold161|s     259698 GGGTTGTGGGCTTCAAACCGCAGTTTTCGTTATAAGTC-CATGGGGA--G 259744
                             v  i   v v  v    vv ii  iviv      iv- i   v v--i
  rnd-5_family-        404 GGTTTATGGTCGTCCAACCCAAACTTCAAATATAAGCAGCGTGGTGCTCA 453

  scaffold161|s     259745 GGATACGAGGAAAACAAATGGAAAAAAAGCGTACACAGTGATGACGTCGC 259794
                                       i vi    i   iviv  ?  iv v  i        i 
  rnd-5_family-        454 GGATACGAGGAAGAAGAATGAAAAGCGTGCNTATTCCGTAATGACGTCAC 503

  scaffold161|s     259795 ACCCTCTTTA 259804
                            i  vv    
  rnd-5_family-        504 ATCCGATTTA 513

Matrix = 20p43g.matrix
Kimura (with divCpGMod) = 38.29
Transitions / transversions = 0.83 (65/78)
Gap_init rate = 0.07 (34 / 475), avg. gap size = 1.56 (53 / 34)


16 18.95 0.00 0.00 scaffold161|size418508 259872 259907 (155606) (AGAGGA)n#Simple_repeat 1 36 (0) m_b1822s252i0 40248

  scaffold161|s     259872 AGAGGAAGAGGAGGATGAATTCGAAGATGAAGAGGA 259907
                                       i  v   vvv     v        
  (AGAGGA)n#Sim          1 AGAGGAAGAGGAAGAGGAAGAGGAAGAGGAAGAGGA 36

Matrix = Unknown
Transitions / transversions = 0.20 (1/5)
Gap_init rate = 0.00 (0 / 35), avg. gap size = 0.0 (0 / 0)


381 26.36 1.82 0.00 scaffold161|size418508 260416 260525 (154988) rnd-1_family-1235#DNA/Kolobok-T2 3 114 (154) m_b1822s001i3 40249

  scaffold161|s     260416 TCCAGTGTATTGGCCATCCTGGCTAGGGCAGATTGAACGAATGTACTCCA 260465
                                    i  i  i  v v            ?  i      v  i?v 
  rnd-1_family-          3 TCCAGTGTACTGACCGTCATCGCTAGGGCAGATNGAGCGAATGAACCNAA 52

  scaffold161|s     260466 CAACACAATCGGGGATTTTCACACGATTGTGCTTACCAAGAGGCCCGTAC 260515
                                  vv v  i  viv   v vi   i  i v  v ivivv      
  rnd-1_family-         53 CAACACACACTGGAATGCGCACTCTGTTGCGCCTCCCCAACACACCGTAC 102

  scaffold161|s     260516 TCTG--CGGACA 260525
                             v --      
  rnd-1_family-        103 TCGGTCCGGACA 114

Matrix = 20p43g.matrix
Kimura (with divCpGMod) = 29.45
Transitions / transversions = 0.71 (12/17)
Gap_init rate = 0.01 (1 / 109), avg. gap size = 2.00 (2 / 1)


5396 7.22 2.39 0.65 scaffold161|size418508 261072 261824 (153689) C rnd-1_family-166#Unknown (0) 1374 609 m_b1822s001i4 40250

  scaffold161|s     261072 TGATATACGCCGGACAATATCATAAAAAGTTTTTATGATGGATTTACCTT 261121
                                                      ?                      
C rnd-1_family-       1374 TGATATACGCCGGACAATATCATAAAANGTTTTTATGATGGATTTACCTT 1325

  scaffold161|s     261122 TATTATGGTACACGTAAAAATA-ATATCGTTCGTGTAATATTGTTATCAC 261170
                                    ? i   i  v i -    ?v?      ? i  i      i 
C rnd-1_family-       1324 TATTATGGTNCGCGTGAACACATATATNTNTCGTGTNACATCGTTATCGC 1275

  scaffold161|s     261171 GAGGAAGGTCTAACTTCGCTCGTAATATTTCTTTTTTAAAGATAACGTAC 261220
                             i                        ? ?v  ?   ?      i     
C rnd-1_family-       1274 GAAGAAGGTCTAACTTCGCTCGTAATANTNATTNTTTNAAGATAGCGTAC 1225

  scaffold161|s     261221 CTTTCTTTTTCGTTGATTTCTCCTCCACAAATCGTCCCTCAGACAAGGTC 261270
                                               i     ?        iv   i         
C rnd-1_family-       1224 CTTTCTTTTTCGTTGATTTCCCCTCCNCAAATCGTTACTCGGACAAGGTC 1175

  scaffold161|s     261271 TAGCAAAACTACTAGTATGTAAGTCAAAAAATCCATGTCCAAAAATTA-C 261319
                                            i   iv         v            v  - 
C rnd-1_family-       1174 TAGCAAAACTACTAGTACGTAGCTCAAAAAATACATGTCCAAAAAATAAC 1125

  scaffold161|s     261320 CTTGATGCTATTTCTGTATTATTTTTCTGAGAATGTCCCC-TACCA---C 261365
                                                           v       -     --- 
C rnd-1_family-       1124 CTTGATGCTATTTCTGTATTATTTTTCTGAGACTGTCCCCCTACCAGTCC 1075

  scaffold161|s     261366 CATGCACATCAAACACACAAG---AAAATACTCTACACCACCAAATGCAT 261412
                                    vi          ---                          
C rnd-1_family-       1074 CATGCACATGGAACACACAAGCAAAAAATACTCTACACCACCAAATGCAT 1025

  scaffold161|s     261413 CCTCAAATAATGTTGCAGCAACTTCCCCTCCCTCAGCCCACCTTGCAACC 261462
                                      ?i                                     
C rnd-1_family-       1024 CCTCAAATAATNCTGCAGCAACTTCCCCTCCCTCAGCCCACCTTGCAACC 975

  scaffold161|s     261463 ATCTTCCAAGAT-CTTTATTCTGATATTATTGGTGTCTCACGCGGCATAT 261511
                                     i - i         v       v v    --  v      
C rnd-1_family-        974 ATCTTCCAAGGTACCTTATTCTGAAATTATTGCTCTCTC--GCTGCATAT 927

  scaffold161|s     261512 CATATTCCTCTTTTTTCTATTAAAAAGACATCAGCTTGTGTTGATTTCAA 261561
                                                  i v     i                  
C rnd-1_family-        926 CATATTCCTCTTTTTTCTATTAAGATGACATTAGCTTGTGTTGATTTCAA 877

  scaffold161|s     261562 ACACAAGTAAATATTACATTACCACTATGAAAAAAA-----ATTGTCAAT 261606
                                                          i    -----i        
C rnd-1_family-        876 ACACAAGTAAATATTACATTACCACTATGAAGAAAATAATAGTTGTCAAT 827

  scaffold161|s     261607 TACA---CAGGTTCATATGTGATTTCTTAGTTACTATATAGATGCTCTTC 261653
                               ---                                           
C rnd-1_family-        826 TACATGACAGGTTCATATGTGATTTCTTAGTTACTATATAGATGCTCTTC 777

  scaffold161|s     261654 ATGGGAAGGCGGTGCAAACAAGCCTCTGAAAAAGCCGATATCAACATTCA 261703
                              v                    i             i   v       
C rnd-1_family-        776 ATGTGAAGGCGGTGCAAACAAGCCCCTGAAAAAGCCGACATCCACATTCA 727

  scaffold161|s     261704 CCACCTTCAATTCTCTACAATACGCACCATGATCCTGATTGTATGGTTGG 261753
                               i                         i i                 
C rnd-1_family-        726 CCACTTTCAATTCTCTACAATACGCACCATAACCCTGATTGTATGGTTGG 677

  scaffold161|s     261754 GGTGTCCGATAAAACTATATGGTCTTGATCATCTAACAATTCGCGGTTTG 261803
                                 v      i                    i      v   ---ii
C rnd-1_family-        676 GGTGTCAGATAAAGCTATATGGTCTTGATCATCTGACAATTAGCG---CA 630

  scaffold161|s     261804 TAGACCCGCAATCTATAAACC 261824
                             v ii       v v   i 
C rnd-1_family-        629 TACATTCGCAATCAAAAAATC 609

Matrix = 20p43g.matrix
Kimura (with divCpGMod) = 7.06
Transitions / transversions = 1.57 (33/21)
Gap_init rate = 0.02 (13 / 752), avg. gap size = 1.77 (23 / 13)


2525 11.92 2.57 12.05 scaffold161|size418508 261799 262342 (153171) C genome_12_13052#DNA (2) 498 1 m_b1822s001i5 40251

  scaffold161|s     261799 GTTTGTAGACCCGCAATCTATAAACCCCACCTCACAGTCTATAGAGCCCC 261848
                                       v  -      i                      v    
C genome_12_130        498 GTTTGTAGACCCCCA-TCTATAGACCCCACCTCACAGTCTATAGACCCCC 450

  scaffold161|s     261849 -AGCTAAAAATTAAATGGTGGGAAAATTAGATGAT-AAAAATACTGGTGA 261896
                           - v        v      i            i   -         v    
C genome_12_130        449 CATCTAAAAATGAAATGGCGGGAAAATTAGACGATCAAAAATACTTGTGA 400

  scaffold161|s     261897 TAGTGATAGTGATAGCTTTTTTAACATCATCAATTTAGATTTAAAAA-TG 261945
                           i  i-----------        -    i                  - i
C genome_12_130        399 CAGC-----------CTTTTTTA-CATCGTCAATTTAGATTTAAAAAATA 362

  scaffold161|s     261946 ACATAGATATTTACATTACTACAAAAGTCACACAAGTCATGAATGAGATT 261995
                            v     i                           v       v   v  
C genome_12_130        361 AAATAGACATTTACATTACTACAAAAGTCACACAACTCATGAAGGAGCTT 312

  scaffold161|s     261996 AGGTAATATTATTATTGTGTACATGATTCACACCTTTTCTAACTAATCTC 262045
                            i  i     v     v   i                           v 
C genome_12_130        311 AAGTGATATTTTTATTTTGTGCATGATTCACACCTTTTCTAACTAATCAC 262

  scaffold161|s     262046 A--TGA-TATGGCAAGTCTAGAGGTA-TTTAGAGAAGAGTCTATTGG--T 262089
                            --   -                   -    i            v i-- 
C genome_12_130        261 ATGTGATTATGGCAAGTCTAGAGGTATTTTAAAGAAGAGTCTATAGACTT 212

  scaffold161|s     262090 C---TATAGACCCTTAACCACAGTTTATAGACCCCCCATGACAGTCAATA 262136
                            ---  ii  vi v i -- i   i              i      v   
C genome_12_130        211 CCCGTACGGAGTCATGA--ATAGTCTATAGACCCCCCATAACAGTCTATA 164

  scaffold161|s     262137 GATGGTCATGGGGGTCTATAGACCCCTCTGTAACAGTCGGTAGACCCTCC 262186
                             ---i ---------------    i ii i      vi       ---
C genome_12_130        163 GA---CC---------------CCCCCCCATGACAGTCTATAGACCC--- 135

  scaffold161|s     262187 TCCCATGAAAGTCTATAGG-CTCCCGTGACAGTCTATAACCCCCTCCCCA 262235
                           -       v         i- i   i            iv  --------
C genome_12_130        134 -CCCATGACAGTCTATAGACCCCCCATGACAGTCTATAGACC-------- 94

  scaffold161|s     262236 TGTCAGTCATATAACTGGGGGTCTACAAAT-GTTTTTTGTAAAATACAGT 262284
                             --------------              -                   
C genome_12_130         93 TG--------------GGGGGTCTACAAATGGTTTTTTGTAAAATACAGT 58

  scaffold161|s     262285 GGAGTCTATTGACTTTAAAGGGGATCTACGGACTGTGAGATGGGGTCAAT 262334
                           i        v      -      i    ii         i       v  
C genome_12_130         57 AGAGTCTATAGACTTT-AAGGGGGTCTATAGACTGTGAGGTGGGGTCTAT 9

  scaffold161|s     262335 AGACGGGG 262342
                              i    
C genome_12_130          8 AGATGGGG 1

Matrix = 20p43g.matrix
Kimura (with divCpGMod) = 12.00
Transitions / transversions = 1.71 (36/21)
Gap_init rate = 0.13 (70 / 543), avg. gap size = 1.06 (74 / 70)


372 24.34 7.45 8.12 scaffold161|size418508 262231 262391 (153122) C rnd-1_family-887#Unknown (31) 306 147 m_b1822s001i6 40252

  scaffold161|s     262231 CCCCATGTCAGTCATATAA-----CTGGGGGTCTACAAATGTTTTTTGTA 262275
                               v  v    - i  i ----- i i         v   -       i
C rnd-1_family-        306 CCCCCTGGCAGT-ACATGAACCCGCCGAGGGTCTACACATG-TTTTTGTG 259

  scaffold161|s     262276 AAATACAGTGGAGTCTATTGACTTTAAAGGGGATCTACGGACTGTGAGAT 262325
                           i   i    iv     -       v v   ivi  v i ---  ii   v
C rnd-1_family-        258 GAATGCAGTACAGTCT-TTGACTTGACAGGATGTCAATG---TGCAAGAA 213

  scaffold161|s     262326 GGGGTCA------ATAGACGGGGGGGTCTACAAATGGCTACTAATACATA 262369
                             v i i------  -----v          i        i   i i   
C rnd-1_family-        212 GGTGCCGTCTTTTAT-----TGGGGGTCTACGAATGGCTATTAACATATA 168

  scaffold161|s     262370 CATTCGCAATCA-AAAAATCTAT 262391
                              ii ii--  -     i  i 
C rnd-1_family-        167 CATCTGTG--CATAAAAACCTGT 147

Matrix = 20p43g.matrix
Kimura (with divCpGMod) = 27.58
Transitions / transversions = 2.27 (25/11)
Gap_init rate = 0.10 (16 / 160), avg. gap size = 1.56 (25 / 16)


416 11.93 2.94 1.45 scaffold161|size418508 262298 262365 (153148) genome_7_1761#DNA 586 654 (0) m_b1822s001i7 40253

  scaffold161|s     262298 TTTAAAGGGGA--TCTACGGACTGTGAGATGGGGTCAATAGACGGGGGGG 262345
                               i     i--    ii         i       v       -     
  genome_7_1761        586 TTTAGAGGGGGGGTCTATAGACTGTGAGGTGGGGTCTATAGACG-GGGGG 634

  scaffold161|s     262346 TCTACAAATGGCTACTAATA 262365
                                   i         i 
  genome_7_1761        635 TCTACAAACGGCTACTAACA 654

Matrix = 20p43g.matrix
Kimura (with divCpGMod) = 11.73
Transitions / transversions = 7.00 (7/1)
Gap_init rate = 0.03 (2 / 67), avg. gap size = 1.50 (3 / 2)


6513 5.02 1.78 0.82 scaffold161|size418508 262359 263202 (152311) rnd-1_family-140#Unknown 267 1118 (159) m_b1822s001i8 40254

  scaffold161|s     262359 ACTAATACATACATTCGCAATCAAAAAATCTATTGTCTAGCAGCAAATAG 262408
                            i  iii                   -                       
  rnd-1_family-        267 ATTAGCGCATACATTCGCAATCAAAA-ATCTATTGTCTAGCAGCAAATAG 315

  scaffold161|s     262409 TGCTAACAAGCTGTAGTTTCTGGAACTATATTGCAGTGTTCTATCCACTG 262458
                                       v                          ii         
  rnd-1_family-        316 TGCTAACAAGCTCTAGTTTCTGGAACTATATTGCAGTGTCTTATCCACTG 365

  scaffold161|s     262459 ATACCTGTCACCTATAATGTAGATTAGGTACACATATTCACAGTATGATA 262508
                                                v                            
  rnd-1_family-        366 ATACCTGTCACCTATAATGTACATTAGGTACACATATTCACAGTATGATA 415

  scaffold161|s     262509 TATGTAGGGGCAGACTGAAATAACTTGCTCCGTTTTGTTGCAGTAGAATC 262558
                                  i                                        ? 
  rnd-1_family-        416 TATGTAGAGGCAGACTGAAATAACTTGCTCCGTTTTGTTGCAGTAGAANC 465

  scaffold161|s     262559 ATACTGTATTCTACATAAAGAGAAAGTACTTCACACTTTTGAAAATAGTT 262608
                                         i          ?        ?               
  rnd-1_family-        466 ATACTGTATTCTACGTAAAGAGAAANTACTTCACNCTTTTGAAAATAGTT 515

  scaffold161|s     262609 GGGATATGAATTCATAACTTCAACAGCC-AAAAGTTGCTCCCTATTTCTA 262657
                                                       -                     
  rnd-1_family-        516 GGGATATGAATTCATAACTTCAACAGCCAAAAAGTTGCTCCCTATTTCTA 565

  scaffold161|s     262658 GTTATGTCTGGGGTCCTGTCGCTGTCATAACGACAAGATTCTCTGTCT-A 262706
                                   v                    i                  - 
  rnd-1_family-        566 GTTATGTCAGGGGTCCTGTCGCTGTCATAGCGACAAGATTCTCTGTCTAA 615

  scaffold161|s     262707 AATGACTTTGTAGAACTCATCTTTGTGTTATGTTGGTGGTTGTTGTGTCC 262756
                             v               i                      v        
  rnd-1_family-        616 AAGGACTTTGTAGAACTCGTCTTTGTGTTATGTTGGTGGTTTTTGTGTCC 665

  scaffold161|s     262757 AATCCTTTAATCTCATCTATGTTTCAACCTCTATGTCTGCTGTCTGTGGC 262806
                                                i    i               i       
  rnd-1_family-        666 AATCCTTTAATCTCATCTATGCTTCAGCCTCTATGTCTGCTGCCTGTGGC 715

  scaffold161|s     262807 CACATATACATGGC-AAAATATCTTTCTTGTAGTCGCCATTGTGTAGAAG 262855
                                     i i -                                   
  rnd-1_family-        716 CACATATACACGACAAAAATATCTTTCTTGTAGTCGCCATTGTGTAGAAG 765

  scaffold161|s     262856 TATGTCATAGTGAAGTGACAACAATCTCTGCATCTATAAGAACTGCAAAA 262905
                                        --- i                i               
  rnd-1_family-        766 TATGTCATAGTGA---GGCAACAATCTCTGCATCCATAAGAACTGCAAAA 812

  scaffold161|s     262906 A--CTTTGTGTTGTGTAGATGAGGCTGGTGATATAGTATATTAGTTAGAT 262953
                            --                           i   ?               
  rnd-1_family-        813 AACCTTTGTGTTGTGTAGATGAGGCTGGTGGTATNGTATATTAGTTAGAT 862

  scaffold161|s     262954 GGCAACTATGATGTGCATTGAACTGTGGCATCATACCATTGCTGATTGCC 263003
                             v                                      i    v   
  rnd-1_family-        863 GGGAACTATGATGTGCATTGAACTGTGGCATCATACCATTGTTGATGGCC 912

  scaffold161|s     263004 AAAACACTAGATACTCTCTAAAAT-TACAGCAACAAGAGAAAACAAATAT 263052
                                        --  v      -    v   v             vv 
  rnd-1_family-        913 AAAACACTAGATA--CTGTAAAATGTACATCAAAAAGAGAAAACAAAGTT 960

  scaffold161|s     263053 GGACAGGCCTTGCTTGTTGGATTCATAATATTATACTCTATGGTA-TTTG 263101
                                 v                   ?       i          -   i
  rnd-1_family-        961 GGACAGTCCTTGCTTGTTGGATTCATNATATTATGCTCTATGGTATTTTA 1010

  scaffold161|s     263102 TGAGACATATCGTATTGTATCGT--TATGATATCACCCGG---TATGGTA 263146
                           i        -             --    i      v   ---    i  
  rnd-1_family-       1011 CGAGACATA-CGTATTGTATCGTACTATGGTATCACGCGGTATTATGATA 1059

  scaffold161|s     263147 GTTACTTTTACATGTATTATGCGATGCCGTATTACG---TACGATAGCAG 263193
                                             i i  i i          ---           
  rnd-1_family-       1060 GTTACTTTTACATGTATTGTACGGTACCGTATTACGTATTACGATAGCAG 1109

  scaffold161|s     263194 AAATATCAT 263202
                                    
  rnd-1_family-       1110 AAATATCAT 1118

Matrix = 20p43g.matrix
Kimura (with divCpGMod) = 4.65
Transitions / transversions = 2.00 (28/14)
Gap_init rate = 0.02 (16 / 843), avg. gap size = 1.38 (22 / 16)


372 24.34 7.45 8.12 scaffold161|size418508 262231 262391 (153122) C rnd-1_family-887#Unknown (31) 306 147 m_b1822s001i6 40252

  scaffold161|s     262231 CCCCATGTCAGTCATATAA-----CTGGGGGTCTACAAATGTTTTTTGTA 262275
                               v  v    - i  i ----- i i         v   -       i
C rnd-1_family-        306 CCCCCTGGCAGT-ACATGAACCCGCCGAGGGTCTACACATG-TTTTTGTG 259

  scaffold161|s     262276 AAATACAGTGGAGTCTATTGACTTTAAAGGGGATCTACGGACTGTGAGAT 262325
                           i   i    iv     -       v v   ivi  v i ---  ii   v
C rnd-1_family-        258 GAATGCAGTACAGTCT-TTGACTTGACAGGATGTCAATG---TGCAAGAA 213

  scaffold161|s     262326 GGGGTCA------ATAGACGGGGGGGTCTACAAATGGCTACTAATACATA 262369
                             v i i------  -----v          i        i   i i   
C rnd-1_family-        212 GGTGCCGTCTTTTAT-----TGGGGGTCTACGAATGGCTATTAACATATA 168

  scaffold161|s     262370 CATTCGCAATCA-AAAAATCTAT 262391
                              ii ii--  -     i  i 
C rnd-1_family-        167 CATCTGTG--CATAAAAACCTGT 147

Matrix = 20p43g.matrix
Kimura (with divCpGMod) = 27.58
Transitions / transversions = 2.27 (25/11)
Gap_init rate = 0.10 (16 / 160), avg. gap size = 1.56 (25 / 16)


260 17.25 1.67 3.39 scaffold161|size418508 263186 263245 (152268) rnd-1_family-81#Unknown 111 169 (27) m_b1822s001i9 40255

  scaffold161|s     263186 GATAGCAGAAATATCATTACTAGCAGCCGCTGCAAGATTTTTAGCAGC-A 263234
                               iv v     --     i                     v i   - 
  rnd-1_family-        111 GATAAAATAAATA--ATTACCAGCAGCCGCTGCAAGATTTTTTGTAGCGA 158

  scaffold161|s     263235 GCGGGGCCGAA 263245
                             vi i v   
  rnd-1_family-        159 GCTAGACAGAA 169

Matrix = 20p43g.matrix
Kimura (with divCpGMod) = 19.69
Transitions / transversions = 1.00 (5/5)
Gap_init rate = 0.05 (3 / 59), avg. gap size = 1.00 (3 / 3)


554 15.16 24.26 2.44 scaffold161|size418508 263201 263369 (152144) C rnd-1_family-17#Unknown (0) 556 352 m_b1822s001i10 40256

  scaffold161|s     263201 ATTACTAGCAGCCGCTGCAAGATTTTT-AGCAGCAGCGGGG--CCGAACA 263247
                                v                     -            i--   v v 
C rnd-1_family-        556 ATTACAAGCAGCCGCTGCAAGATTTTTTAGCAGCAGCGGGAGCCCGCAAA 507

  scaffold161|s     263248 AATGAA---------------------GAAGTTATAACAGTGGC----AG 263272
                             v   ---------------------    v            ----  
C rnd-1_family-        506 AAGGAATTCGCCTTGTTTCGTTAAAAAGAAGATATAACAGTGGCCGCCAG 457

  scaffold161|s     263273 TTAGCGTGCGGGCTGC---CGCTTTGCTCACACAGTGCGCTCG------- 263312
                                     v  i  ---     i    i i v i    v  -------
C rnd-1_family-        456 TTAGCGTGCGCGCCGCGCTCGCTTCGCTCGCGCCGCGCGCACGGGCACGA 407

  scaffold161|s     263313 CTTTGCTCACACAGTGCGGCTCTT-GCTCA--CACAGTGCGCATGGACAC 263359
                               vi -----     v  v   -    i-- i v i     i  i   
C rnd-1_family-        406 CTTTTTT-----AGTGCTGCGCTTCGCTCGAGCGCCGCGCGCACGGGCAC 362

  scaffold161|s     263360 GACTTTTGTA 263369
                                  v  
C rnd-1_family-        361 GACTTTTTTA 352

Matrix = 20p43g.matrix
Kimura (with divCpGMod) = 11.10
Transitions / transversions = 0.92 (12/13)
Gap_init rate = 0.08 (13 / 168), avg. gap size = 3.54 (46 / 13)


1155 11.18 1.71 2.89 scaffold161|size418508 263342 263516 (151997) rnd-1_family-55#Unknown 74 246 (211) m_b1822s001i11 40257

  scaffold161|s     263342 CACAGTGCGCATGGACACGACTTTTGTACAATAGTAAATGCTTTCTGATA 263391
                            i v i     i  i             -----    i       i    
  rnd-1_family-         74 CGCCGCGCGCACGGGCACGACTTTTGTA-----GTAAGTGCTTTCCGATA 118

  scaffold161|s     263392 AGCTAGCGCGGCGTGCACTGGCACGACTTTCGTAGTACTTACAT---GTG 263438
                                        i                i             ---   
  rnd-1_family-        119 AGCTAGCGCGGCGCGCACTGGCACGACTTTTGTAGTACTTACATCACGTG 168

  scaffold161|s     263439 CTTTCCGATTTAATAAAGGGAGGGCGCACTGGCATGACTTCTGACGTCAT 263488
                                             vi iv      vi i iv              
  rnd-1_family-        169 CTTTCCGATTTAATAAAGCAAACGCGCACGAGTACCACTTCTGACGTCAT 218

  scaffold161|s     263489 TTTGGTCGATTATGAGAAGGTGGCAGCT 263516
                                          v            
  rnd-1_family-        219 TTTGGTCGATTATGACAAGGTGGCAGCT 246

Matrix = 20p43g.matrix
Kimura (with divCpGMod) = 9.10
Transitions / transversions = 2.17 (13/6)
Gap_init rate = 0.03 (6 / 174), avg. gap size = 1.33 (8 / 6)


1979 7.06 0.00 0.39 scaffold161|size418508 263530 263785 (151728) C genome_8_22558#DNA (0) 438 184 m_b1822s001i12 40258

  scaffold161|s     263530 CTGTAATTACTGGTGTATAAGAACCGCCGGTGTAAAGGATCCACCACTGC 263579
                            i                                     v          
C genome_8_2255        438 CCGTAATTACTGGTGTATAAGAACCGCCGGTGTAAAGGAACCACCACTGC 389

  scaffold161|s     263580 AAAATGACCCATTTAGACGGACATTTTCCGTTTTCGGCCAGTTAACACAC 263629
                                         v                  -                
C genome_8_2255        388 AAAATGACCCATTTCGACGGACATTTTCCGTTT-CGGCCAGTTAACACAC 340

  scaffold161|s     263630 TCTGTTGACTATAAACCTAGGTCATTTAGATTCTCCTCATCGGGAGCAAT 263679
                                     v     v v                               
C genome_8_2255        339 TCTGTTGACTCTAAACATTGGTCATTTAGATTCTCCTCATCGGGAGCAAT 290

  scaffold161|s     263680 ACGCCCATATGTGTAGGTCCGCGTGGGTCCCGTTATTCATCGAGTTACAG 263729
                                       v v     i i        i       ii     i  v
C genome_8_2255        289 ACGCCCATATGTTTCGGTCCACATGGGTCCCATTATTCACTGAGTTGCAC 240

  scaffold161|s     263730 TACTATGACTGAAAACTCACCACACATCACGCACACAACAACCACACACA 263779
                                    i                      v        v        
C genome_8_2255        239 TACTATGACCGAAAACTCACCACACATCACGCTCACAACAAACACACACA 190

  scaffold161|s     263780 TCACAC 263785
                                 
C genome_8_2255        189 TCACAC 184

Matrix = 20p43g.matrix
Kimura (with divCpGMod) = 6.64
Transitions / transversions = 0.80 (8/10)
Gap_init rate = 0.00 (1 / 255), avg. gap size = 1.00 (1 / 1)

332 27.92 3.80 2.50 scaffold161|size418508 263656 263813 (151700) C genome_11_16053#DNA (114) 310 151 m_b1822s001i13 40258

  scaffold161|s     263656 TAGATTCTCCTCATCGGGAGCAATACGCCCATATGTGTAGGTCCGCGTGG 263705
                                        vi vv     i  i             v   v i ii
C genome_11_160        310 TAGATTCTCCTCAATGTCAGCAACACACCCATATGTGTAGCTCCCCATAA 261

  scaffold161|s     263706 GTCCCGTTATTCATCGAGTTACAGTACTATGA---CTGAAAACTCACCAC 263752
                           v   ivi  v ii v      i- iv v   i---  --    v      
C genome_11_160        260 CTCCTTCTAGTTGTGGAGTTAT-GCCCGATGGTAGCT--AAACACACCAC 214

  scaffold161|s     263753 ACATCACGCACACAACAAC--CACA-CACATCACACATCTCACGCACATA 263799
                                 i vi    v v  --    -       vviii    ii-   v 
C genome_11_160        213 ACATCATGGGCACATCCACGGCACATCACATCAACTGCCTCATA-ACAAA 165

  scaffold161|s     263800 ACAATCAACCCGAA 263813
                             v  iii v    
C genome_11_160        164 ACCATTGGCGCGAA 151

Matrix = 20p43g.matrix
Kimura (with divCpGMod) = 35.50
Transitions / transversions = 1.15 (23/20)
Gap_init rate = 0.04 (7 / 157), avg. gap size = 1.43 (10 / 7)


672 2.41 0.00 0.00 scaffold161|size418508 263801 263883 (151630) C rnd-5_family-553#Unknown (0) 139 57 m_b1822s001i14 40259

  scaffold161|s     263801 CAATCAACCCGAATTCCACGCCCCGTTTCTTTGCGATCGCCATGATTGCC 263850
                                                         v                v  
C rnd-5_family-        139 CAATCAACCCGAATTCCACGCCCCGTTTCTGTGCGATCGCCATGATTTCC 90

  scaffold161|s     263851 GTCACCTTCCCTCCCCCACAGCTTCGTATCATA 263883
                                                            
C rnd-5_family-         89 GTCACCTTCCCTCCCCCACAGCTTCGTATCATA 57

Matrix = 20p43g.matrix
Kimura (with divCpGMod) = 2.45
Transitions / transversions = 0.00 (0/2)
Gap_init rate = 0.00 (0 / 82), avg. gap size = 0.0 (0 / 0)


1500 16.96 0.33 1.69 scaffold161|size418508 263846 264145 (151368) rnd-1_family-1153#Unknown 17 312 (0) m_b1822s001i15 40260

  scaffold161|s     263846 TTGCCGTCACCTTCCCTCCCCCACAGCTTCGTATCATACTTGTGGGTCTC 263895
                             v        ---- i  i  i  v  i  ii    vv    ?  ?i  
  rnd-1_family-         17 TTTCCGTCACC----CCCCTCCGCATCTCCGCGTCATCATTGTNGGNTTC 62

  scaffold161|s     263896 ATTGAGTCCAACAACGGACGCAAATGTGATGTGCATCCAGATGGATGCGG 263945
                             i    v              ?   i   vi      ?     ?     
  rnd-1_family-         63 ATCGAGTGCAACAACGGACGCANATGCGATTCGCATCCNGATGGNTGCGG 112

  scaffold161|s     263946 TAATTCTCTGGTGCTTGAGAGGTCAGACAATGGAGTTGGCATGGAGTTGC 263995
                           v   ??   ?     v     iivv     i        v      i ? 
  rnd-1_family-        113 GAATNNTCTNGTGCTGGAGAGACGCGACAACGGAGTTGGGATGGAGCTNC 162

  scaffold161|s     263996 GGTTGAGGATGAAGGTCGCGGACGAGTTGGCGTGCTACGTTGTGAGGAGA 264045
                                       ?  iiv v                   iii  -     
  rnd-1_family-        163 GGTTGAGGATGANGGCTCCCGACGAGTTGGCGTGCTACGCCATG-GGAGA 211

  scaffold161|s     264046 -GATGGCACGGATGGGTGTAGAGTTGGGTTTGCGGCGAAAGAGTATGCAG 264094
                           -              ?  iv v  ? vi        i  i     i    
  rnd-1_family-        212 TGATGGCACGGATGGNTGCCGCGTNGCATTTGCGGCAAAGGAGTACGCAG 261

  scaffold161|s     264095 CGGGAGAAAAAGGGGCAAATTTGGATGGAGTTATTGTGAGGATTGTTGAT 264144
                               ?  i      ? i i?        i iv     vv    i  v   
  rnd-1_family-        262 CGGGNGAGAAAGGGNCGAGNTTGGATGGGGCGATTGTCCGGATCGTGGAT 311

  scaffold161|s     264145 G 264145
                            
  rnd-1_family-        312 G 312

Matrix = 20p43g.matrix
Kimura (with divCpGMod) = 15.91
Transitions / transversions = 1.50 (30/20)
Gap_init rate = 0.02 (6 / 299), avg. gap size = 1.00 (6 / 6)


520 32.35 0.60 4.32 scaffold161|size418508 263874 264209 (151304) C rnd-5_family-2469#Unknown (15) 461 138 m_b1822s001i16 40261

  scaffold161|s     263874 TCGTATCATACTTGTGGGTCTCATTGAGTCCAACAACGGACGCAAATGTG 263923
                              v   i v  i  v  ii  -   vv v i i  i    ii iv  i 
C rnd-5_family-        461 TCGAATCGTTCTCGTTGGCTTC-TTGCCTGCGATAATGGACATAGCTGCG 413

  scaffold161|s     263924 ATGTGCATCCAGATGGATGCGGTAATTCTCTGGTGCTTGAG--AGGTCAG 263971
                            vv       ivv   i  i  i  i  ?i     -    i--i  v - 
C rnd-5_family-        412 AGTTGCATCCGTTTGGGTGTGGCAACTCNTTGGTG-TTGAATCGGGAC-G 365

  scaffold161|s     263972 ACAATGGAGTTGGCATGGAGTTGCGGTTGAGGATGAAGGTCGCGGACGAG 264021
                             ii      ?      vi i ? iv   v      v  ivv  v     
C rnd-5_family-        364 ACGGTGGAGTNGGCATGCGGCTNCATTTGCGGATGACGGCGCCGCACGAG 315

  scaffold161|s     264022 TTGGCGTGCTACGTTGTGAGGAGAGATGGCACGGATGGGTGTAGAGTTGG 264071
                           i v  i  i   iiii   iviiv     i  v  i  v   v v ? v 
C rnd-5_family-        314 CTTGCATGTTACACCATGAACGACGATGGTACTGACGGCTGTCGCGNTTG 265

  scaffold161|s     264072 GTTTGCGGCGAAAGAGTATGCAGCGGGAGAAAAAGGGGCAAATTTGGATG 264121
                           v    iv  ivii   ?v? ii  v  i  ?  v iv- vvi?     i 
C rnd-5_family-        264 TTTTGTTGCATGGGAGNTNGTGGCTGGGGANAACGAT-CTCGNTTGGACG 216

  scaffold161|s     264122 GAGTTATTGTGAGGATTGTTGATGTCTTTCTACCCGACAACCCGAACCGG 264171
                            v iv     vv v  i ----- -----  i  v   v  vv   i  v
C rnd-5_family-        215 GCGCGATTGTCTGCATCG-----G-----CTGCCGGACCACGAGAATCGC 176

  scaffold161|s     264172 ACAGCGAGGCGTCTCTACCATCACAACCGTGGCTACGC 264209
                           v ?ii v ?       v            i  i     
C rnd-5_family-        175 TCNATGCGNCGTCTCTTCCATCACAACCGCGGTTACGC 138

Matrix = 20p43g.matrix
Kimura (with divCpGMod) = 36.43
Transitions / transversions = 1.12 (55/49)
Gap_init rate = 0.04 (15 / 335), avg. gap size = 1.07 (16 / 15)

1060 17.55 0.00 0.00 scaffold161|size418508 264067 264254 (151259) C rnd-1_family-1060#Unknown (0) 195 8 m_b1822s001i17 40261

  scaffold161|s     264067 GTTGGGTTTGCGGCGAAAGAGTATGCAGCGGGAGAAAAAGGGGCAAATTT 264116
                             ? v?        i  i     i  i     ?           i iv  
C rnd-1_family-        195 GTNGCNTTTGCGGCAAAGGAGTACGCGGCGGGNGAAAAAGGGGCGAGATT 146

  scaffold161|s     264117 GGATGGAGTTATTGTGAGGATTGTTGATGTCTTTCTACCCGACAACCCGA 264166
                           v     ? iv     vv    i  v     i v i           v   
C rnd-1_family-        145 TGATGGNGCGATTGTCCGGATCGTGGATGTTTATTTACCCGACAACGCGA 96

  scaffold161|s     264167 ACCGGACAGCGAGGCGTCTCTACCATCACAACCGTGGCTACGCAGTCGCT 264216
                             ?    i  i? i  ?              i           v  i vi
C rnd-1_family-         95 ACNGGACGGCANGACGNCTCTACCATCACAATCGTGGCTACGCTGTTGGC 46

  scaffold161|s     264217 GAGATTGTCTCTGTTCCCTTTGGGAAAAAGGAATAATA 264254
                                      iv        i      i    v i  
C rnd-1_family-         45 GAGATTGTCTCCCTTCCCTTTAGGAAAAGGGAAGAGTA 8

Matrix = 20p43g.matrix
Kimura (with divCpGMod) = 16.51
Transitions / transversions = 1.54 (20/13)
Gap_init rate = 0.00 (0 / 187), avg. gap size = 0.0 (0 / 0)

497 1.79 0.00 0.00 scaffold161|size418508 264210 264265 (151248) C rnd-5_family-553#Unknown (83) 56 1 m_b1822s001i18 40261

  scaffold161|s     264210 AGTCGCTGAGATTGTCTCTGTTCCCTTTGGGAAAAAGGAATAATACGGCA 264259
                                                                         v   
C rnd-5_family-         56 AGTCGCTGAGATTGTCTCTGTTCCCTTTGGGAAAAAGGAATAATACTGCA 7

  scaffold161|s     264260 ATGTTT 264265
                                 
C rnd-5_family-          6 ATGTTT 1

Matrix = 20p43g.matrix
Kimura (with divCpGMod) = 1.81
Transitions / transversions = 0.00 (0/1)
Gap_init rate = 0.00 (0 / 55), avg. gap size = 0.0 (0 / 0)


664 25.51 5.41 2.33 scaffold161|size418508 264318 264650 (150863) rnd-5_family-766#DNA/TcMar-Tc2 141 483 (1364) m_b1822s001i19 40262

  scaffold161|s     264318 ATATAATTAATATATTAAT-TAAAAATTAATCGAC--------AATCCAC 264358
                             v    v   vi      -    v      iv  --------  v    
  rnd-5_family-        141 ATTTAATGAATCCATTAATATAAATATTAATTTACTACATTTAAAACCAC 190

  scaffold161|s     264359 TGATAGCCTTCCTTTTTCC--ACGCGTTTCTAACTGTCTGTTTGCTAATG 264406
                           vvi  v    vi  iv   -- iv i  v i v   vvii i  v-    
  rnd-5_family-        191 GCGTACCCTTGTTTCATCCGGATTCATTGCCACCTGAGCATCTGG-AATG 239

  scaffold161|s     264407 TTCTTGTAACTGCCAACAATCCATTCAGCCACCTGCCTCCTTGTAGGAGT 264456
                            ?-  i  i -ii      ?      v  i ii  ii v vv ?v  vvi
  rnd-5_family-        240 TN-TTATAGC-ATCAACAANCCATTCCGCTATTTGTTTGCGAGNTGGCTC 287

  scaffold161|s     264457 CTTCGCGA-TCCAACCATCAACACCGCCCCCATTAATCATCC-ACTCTTC 264504
                            i      -   iv   - ? i?  ?i v    ivii i   - iv ?  
  rnd-5_family-        288 CCTCGCGACTCCGTCCA-CNATNCCNTCACCATCCGCCGTCCTATGCNTC 336

  scaffold161|s     264505 CCATTGTTC---CGTCATTTCTTTCTTGATGGATCGATTAATTCCGACAT 264551
                              i v v --- i  i??i    ?--ii?  v i -  i  ?  ?    
  rnd-5_family-        337 CCACTTTGCACGCATCGNNCCTTTN--AGNGGCTTG-TTGATNCCNACAT 383

  scaffold161|s     264552 CGACGGGCTGACACAAATATGTGCAGCCCGCGGGAATGTGCTGGACCTCA 264601
                                     i    i?  ?     v  ?? i  ii    ?v??  i  i
  rnd-5_family-        384 CGACGGGCTGGCACAGNTANGTGCACCCNNCAGGGGTGTGNANNACTTCG 433

  scaffold161|s     264602 ATCCCCAGCGCTTGGATGCGGTTCACAATTGAACCCATC--ATGTGGACA 264649
                             ?    v ??i     ?        ? iv         --   - i   
  rnd-5_family-        434 ATNCCCATCNNCTGGATNCGGTTCACNACGGAACCCATCCGATG-GAACA 482

  scaffold161|s     264650 C 264650
                            
  rnd-5_family-        483 C 483

Matrix = 20p43g.matrix
Kimura (with divCpGMod) = 31.74
Transitions / transversions = 1.37 (48/35)
Gap_init rate = 0.05 (15 / 332), avg. gap size = 1.73 (26 / 15)


899 27.86 0.36 0.36 scaffold161|size418508 264833 265113 (150400) C rnd-1_family-207#DNA/TcMar-Tc2 (3) 518 238 m_b1822s001i20 40263

  scaffold161|s     264833 TTTCCTTTGAAAATAAGAAAAGGCGTTAGCAACTCACCACTGGCTGTCAC 264882
                             ?  i     i  ?  i  i     i i  v  iv     v  i  ?  
C rnd-1_family-        518 TTNCCCTTGAAGATNAGGAAGGGCGTCAACATCTTCCCACTTGCCGTNAC 469

  scaffold161|s     264883 CGTCGCGGCGAGAGTTGCGCGCTTTGTGTCAGACGTGGATGTTCTTACAT 264932
                           v        i  ?  vi       i     i v?  v  ? i? v?i i 
C rnd-1_family-        468 GGTCGCGGCAAGNGTGACGCGCTTCGTGTCGGTNGTTGANGCNCGNGCGT 419

  scaffold161|s     264933 GAATTGATTTTGTACCCTTTTTCTCGAGAGTACGGCTTGAAGGAAAAGAA 264982
                            i i? vi  i iv     ivii     v  v?v i v  iv i? v  i
C rnd-1_family-        418 GGACNGTCTTCGCTCCCTTCGCTTCGAGCGTCNTGTTGGAGTGGNACGAG 369

  scaffold161|s     264983 TATGGGATTGGAGTCTGGTCCATATTCAGGACATCA-GCAGGATCCATTC 265031
                           v i     ?  ?     i     i        i  i-v    v   iii 
C rnd-1_family-        368 AACGGGATNGGNGTCTGATCCATGTTCAGGACGTCGTCCAGGTTCCGCCC 319

  scaffold161|s     265032 CAGACACCTTCTGCCTCATCAAAGCAATAAAATGAGTGGACTCTTCCTCT 265081
                            -vv  v    v? i      v?  i  i  i vvv ? vv  ??    i
C rnd-1_family-        318 C-TCCAACTTCGNCTTCATCATNGCGATGAAGTCCTTNGCATCNNCCTCC 270

  scaffold161|s     265082 GTTTCTCTGTGGTCCTTCTGTGCCACGTGAGT 265113
                                i?  vi  v   i  ?  ?ii   v  
C rnd-1_family-        269 GTTTCCNTGAAGTGCTTTTGNGCNGTGTGCGT 238

Matrix = 20p43g.matrix
Kimura (with divCpGMod) = 32.19
Transitions / transversions = 1.36 (45/33)
Gap_init rate = 0.01 (2 / 280), avg. gap size = 1.00 (2 / 2)


1808 5.31 0.80 1.62 scaffold161|size418508 265553 265801 (149712) C rnd-1_family-152#DNA/TcMar-Tc2 (0) 247 1 m_b1822s001i21 40264

  scaffold161|s     265553 TTGTCAGCAAGAACAGCGGCAATAGCAATGGAGACCATT-TTAAGTTTTA 265601
                                           ----        i          -        ? 
C rnd-1_family-        247 TTGTCAGCAAGAACAG----AATAGCAACGGAGACCATTGTTAAGTTTNA 202

  scaffold161|s     265602 TGAACTGAAATAATTATTGATAATCCATTGTTTAATCAACTTTACAATTA 265651
                                 i  i               ?          i   v         
C rnd-1_family-        201 TGAACTAAAGTAATTATTGATAATCNATTGTTTAATTAACATTACAATTA 152

  scaffold161|s     265652 AAGAACAAATGAATTAAGTGGTTATTTTTAAGTTTAAACATGGTTGCGCC 265701
                                  ?  v         ?          ?       i? ?       
C rnd-1_family-        151 AAGAACANATCAATTAAGTGNTTATTTTTAANTTTAAACGNGNTTGCGCC 102

  scaffold161|s     265702 ATTGAATAAATTGGCGCGCGCCAGCCCTGATGAGCCGAGACAGAAGGAGG 265751
                             v?                       v   v   i              
C rnd-1_family-        101 ATANAATAAATTGGCGCGCGCCAGCCCAGATTAGCTGAGACAGAAGGAGG 52

  scaffold161|s     265752 AAGTCATGTATATGACTTCCT-CTTCTCCTTGCTTCGATTCGAGAAATGG 265800
                                                -      v     v               
C rnd-1_family-         51 AAGTCATGTATATGACTTCCTCCTTCTCGTTGCTGCGATTCGAGAAATGG 2

  scaffold161|s     265801 C 265801
                            
C rnd-1_family-          1 C 1

Matrix = 20p43g.matrix
Kimura (with divCpGMod) = 4.88
Transitions / transversions = 0.86 (6/7)
Gap_init rate = 0.02 (6 / 248), avg. gap size = 1.00 (6 / 6)


1095 8.04 4.55 1.10 scaffold161|size418508 265764 265939 (149574) rnd-1_family-1228#Unknown 1 182 (8) m_b1822s001i22 40265

  scaffold161|s     265764 TGACTTCCTC-TTCTCCTTGCTTCGATTCGAGAAATGGCTGAGTAAAAAG 265812
                                     -     v     v                v?  i vv   
  rnd-1_family-          1 TGACTTCCTCCTTCTCGTTGCTGCGATTCGAGAAATGGCANAGCACTAAG 50

  scaffold161|s     265813 AGAGACCATTGATGAAGAAAGAGGGCTGCCG-CTGCAGTGGAAATTGACA 265861
                                -- v                      -   vi i           
  rnd-1_family-         51 AGAGA--AGTGATGAAGAAAGAGGGCTGCCGGCTGGGGCGGAAATTGACA 98

  scaffold161|s     265862 TGGCAGGTGATG------AGCAGTTGACGATGAGAGAGTGATGGCAGAGA 265905
                               i iv    ------  v  ?                          
  rnd-1_family-         99 TGGCGGAGGATGGGTGGCAGAAGNTGACGATGAGAGAGTGATGGCAGAGA 148

  scaffold161|s     265906 GATGGGAGAGTGATGGGTGCAATATTTGGCGGGA 265939
                                                             
  rnd-1_family-        149 GATGGGAGAGTGATGGGTGCAATATTTGGCGGGA 182

Matrix = 20p43g.matrix
Kimura (with divCpGMod) = 7.45
Transitions / transversions = 0.56 (5/9)
Gap_init rate = 0.03 (5 / 175), avg. gap size = 2.00 (10 / 5)


282 26.38 2.23 8.93 scaffold161|size418508 265898 266076 (149437) C genome_5_5679#DNA (242) 193 26 m_b1822s001i23 40258

  scaffold161|s     265898 GGCAGAGAG-ATGGGAGAGTGATGGGTGCAATATTTGGCGGGAATGTGTG 265946
                             ii  v  -    i    ii    iv    v  --       iv ----
C genome_5_5679        193 GGTGGACAGCATGGAAGAGCAATGGAGGCAAAAT--GGCGGGAGGG---- 150

  scaffold161|s     265947 TCATACAGTACTTGTACCTTACATGACAAGTAAATAGAGTACTTTTTTCA 265996
                           --i    i  ----- vvi   v  i- i        i   vv  v vv 
C genome_5_5679        149 --GTACAATA-----AGGCTACCTGG-AGGTAAATAGGGTAAGTTGTAAA 108

  scaffold161|s     265997 -GATAC-ATTTATTTATTCATCGTGATAGGGACACTAACTTCATCCGTAT 266044
                           -     - v v    -         v  iii ii       vvv   v  
C genome_5_5679        107 CGATACCAATAATTT-TTCATCGTGTTAAAAATGCTAACTTGCGCCGGAT 59

  scaffold161|s     266045 TATAAGAACCACT-TATTGTATCTTTTGTAAAT 266076
                                 vv    i-v v             v  
C genome_5_5679         58 TATAAGTTCCACCAAAATGTATCTTTTGTACAT 26

Matrix = 20p43g.matrix
Kimura (with divCpGMod) = 32.40
Transitions / transversions = 0.79 (19/24)
Gap_init rate = 0.11 (19 / 178), avg. gap size = 1.00 (19 / 19)

1072 8.33 0.00 0.00 scaffold161|size418508 265973 266116 (149397) C genome_8_22558#DNA (294) 144 1 m_b1822s001i25 40258

  scaffold161|s     265973 CAAGTAAATAGAGTACTTTTTTCAGATACATTTATTTATTCATCGTGATA 266022
                                      i   v                     v       i i i
C genome_8_2255        144 CAAGTAAATAGGGTAATTTTTTCAGATACATTTATTTTTTCATCGCGGTG 95

  scaffold161|s     266023 GGGACACTAACTTCATCCGTATTATAAGAACCACTTATTGTATCTTTTGT 266072
                               v           i    v                           v
C genome_8_2255         94 GGGAGACTAACTTCATTCGTAGTATAAGAACCACTTATTGTATCTTTTGA 45

  scaffold161|s     266073 AAATGACCGGACATTTTCCGGTTCTTATACACCAGTAATTACGG 266116
                                            vi                         
C genome_8_2255         44 AAATGACCGGACATTTTGTGGTTCTTATACACCAGTAATTACGG 1

Matrix = 20p43g.matrix
Kimura (with divCpGMod) = 8.14
Transitions / transversions = 1.00 (6/6)
Gap_init rate = 0.00 (0 / 143), avg. gap size = 0.0 (0 / 0)


305 28.95 0.67 7.86 scaffold161|size418508 265921 266070 (149443) genome_3_18267#DNA 265 404 (35) m_b1822s001i24 40266

  scaffold161|s     265921 GGTGCAATATTTGGCGGGAATGTGTGTCATACAGTACTTGTACCTTACAT 265970
                                i v v          ----------  v v vii     v   iv
  genome_3_1826        265 GGTGCGAGAATTGGCGGGAA----------ACTGAAACCGTACCGTACGG 304

  scaffold161|s     265971 GACAAGTAAATAGAGTACTTTTTTCAGATACATTTATTTATTCATCGTGA 266020
                             -ii i          vi  viv i     vvv     v    i     
  genome_3_1826        305 GA-GGGCAAATAGAGTAACTTGCGCGGATACCAATATTTTTTCACCGTGA 353

  scaffold161|s     266021 TAGGGACACTAACTTCATCCGTATTATAAGAACCA-CTTATTGTATCTTT 266069
                             iiiv     i   ivvii   v      v    - vv v         
  genome_3_1826        354 TAAAATCACTAGCTTTTGTTGTAGTATAAGTACCATCAAAATGTATCTTT 403

  scaffold161|s     266070 T 266070
                            
  genome_3_1826        404 T 404

Matrix = 20p43g.matrix
Kimura (with divCpGMod) = 31.25
Transitions / transversions = 0.82 (18/22)
Gap_init rate = 0.08 (12 / 149), avg. gap size = 1.00 (12 / 12)


282 26.38 2.23 8.93 scaffold161|size418508 265898 266076 (149437) C genome_5_5679#DNA (242) 193 26 m_b1822s001i23 40258

  scaffold161|s     265898 GGCAGAGAG-ATGGGAGAGTGATGGGTGCAATATTTGGCGGGAATGTGTG 265946
                             ii  v  -    i    ii    iv    v  --       iv ----
C genome_5_5679        193 GGTGGACAGCATGGAAGAGCAATGGAGGCAAAAT--GGCGGGAGGG---- 150

  scaffold161|s     265947 TCATACAGTACTTGTACCTTACATGACAAGTAAATAGAGTACTTTTTTCA 265996
                           --i    i  ----- vvi   v  i- i        i   vv  v vv 
C genome_5_5679        149 --GTACAATA-----AGGCTACCTGG-AGGTAAATAGGGTAAGTTGTAAA 108

  scaffold161|s     265997 -GATAC-ATTTATTTATTCATCGTGATAGGGACACTAACTTCATCCGTAT 266044
                           -     - v v    -         v  iii ii       vvv   v  
C genome_5_5679        107 CGATACCAATAATTT-TTCATCGTGTTAAAAATGCTAACTTGCGCCGGAT 59

  scaffold161|s     266045 TATAAGAACCACT-TATTGTATCTTTTGTAAAT 266076
                                 vv    i-v v             v  
C genome_5_5679         58 TATAAGTTCCACCAAAATGTATCTTTTGTACAT 26

Matrix = 20p43g.matrix
Kimura (with divCpGMod) = 32.40
Transitions / transversions = 0.79 (19/24)
Gap_init rate = 0.11 (19 / 178), avg. gap size = 1.00 (19 / 19)

1072 8.33 0.00 0.00 scaffold161|size418508 265973 266116 (149397) C genome_8_22558#DNA (294) 144 1 m_b1822s001i25 40258

  scaffold161|s     265973 CAAGTAAATAGAGTACTTTTTTCAGATACATTTATTTATTCATCGTGATA 266022
                                      i   v                     v       i i i
C genome_8_2255        144 CAAGTAAATAGGGTAATTTTTTCAGATACATTTATTTTTTCATCGCGGTG 95

  scaffold161|s     266023 GGGACACTAACTTCATCCGTATTATAAGAACCACTTATTGTATCTTTTGT 266072
                               v           i    v                           v
C genome_8_2255         94 GGGAGACTAACTTCATTCGTAGTATAAGAACCACTTATTGTATCTTTTGA 45

  scaffold161|s     266073 AAATGACCGGACATTTTCCGGTTCTTATACACCAGTAATTACGG 266116
                                            vi                         
C genome_8_2255         44 AAATGACCGGACATTTTGTGGTTCTTATACACCAGTAATTACGG 1

Matrix = 20p43g.matrix
Kimura (with divCpGMod) = 8.14
Transitions / transversions = 1.00 (6/6)
Gap_init rate = 0.00 (0 / 143), avg. gap size = 0.0 (0 / 0)


903 11.68 3.65 0.00 scaffold161|size418508 266115 266251 (149262) C rnd-1_family-2#Unknown (243) 2522 2381 m_b1822s001i26 40267

  scaffold161|s     266115 GGTAGAGTTGTGCCAGGTTCCGAGATGGGCCAGAGACTTGCTTTAGAATG 266164
                                                i      i vvii vi     v i     
C rnd-1_family-       2522 GGTAGAGTTGTGCCAGGTTCCAAGATGGACATAGGTTTTGCTGTGGAATG 2473

  scaffold161|s     266165 AATAGAGTTTTA-----GGGTGATGTCAAGTACCTATCCCAACAGTCTTG 266209
                                       -----      v                          
C rnd-1_family-       2472 AATAGAGTTTTAAAGTAGGGTGAGGTCAAGTACCTATCCCAACAGTCTTG 2423

  scaffold161|s     266210 CAAGAAAGAGAAATATTGCCCAAGTTTCACTCTGATGAAGAG 266251
                                                      i i  i  v v    
C rnd-1_family-       2422 CAAGAAAGAGAAATATTGCCCAAGTTTTATTCCGAAGCAGAG 2381

Matrix = 20p43g.matrix
Kimura (with divCpGMod) = 11.97
Transitions / transversions = 1.29 (9/7)
Gap_init rate = 0.01 (1 / 136), avg. gap size = 5.00 (5 / 1)


270 15.22 0.00 0.00 scaffold161|size418508 266219 266264 (149249) rnd-1_family-938#Unknown 1 46 (32) m_b1822s001i27 40268

  scaffold161|s     266219 GAAATATTGCCCAAGTTTCACTCTGATGAAGAGGAGGAGTTGCGTG 266264
                                      v   v  v i  v  v             i     
  rnd-1_family-          1 GAAATATTGCCGAAGGTTGATTCAGAGGAAGAGGAGGAGTCGCGTG 46

Matrix = 20p43g.matrix
Kimura (with divCpGMod) = 14.64
Transitions / transversions = 0.40 (2/5)
Gap_init rate = 0.00 (0 / 45), avg. gap size = 0.0 (0 / 0)


492 21.36 0.00 0.00 scaffold161|size418508 266249 266351 (149162) C genome_10_6249#DNA (282) 307 205 m_b1822s001i28 40269

  scaffold161|s     266249 GAGGAGGAGTTGCGTGAAATGAGTCTGTCTTGAATTCGCAACAGCCCTTA 266298
                                     i   i vvivv     v i i                vv 
C genome_10_624        307 GAGGAGGAGTCGCGCGCTGGCAGTCTTTTTCGAATTCGCAACAGCCCAGA 258

  scaffold161|s     266299 TAACATGGGAGTTGATTGCTATGCATAAATTGACAAGACTGGTCGCAGAG 266348
                              v   i   v v  i   vv   v                 v  i   
C genome_10_624        257 TAAGATGAGAGGTCATCGCTTAGCAAAAATTGACAAGACTGGTAGCGGAG 208

  scaffold161|s     266349 CAG 266351
                              
C genome_10_624        207 CAG 205

Matrix = 20p43g.matrix
Kimura (with divCpGMod) = 19.33
Transitions / transversions = 0.57 (8/14)
Gap_init rate = 0.00 (0 / 102), avg. gap size = 0.0 (0 / 0)


895 9.18 13.02 3.24 scaffold161|size418508 266351 266519 (148994) rnd-1_family-22#Unknown 345 529 (322) m_b1822s001i29 40270

  scaffold161|s     266351 GCCCCTGAGGCATGG------TTGCTGAACAGCCGGTTGACGAAGATGGT 266394
                                v   -     ------ i  v        v-        v     
  rnd-1_family-        345 GCCCCAGAG-CATGGGAGTGATCGCGGAACAGCCC-TTGACGAATATGGT 392

  scaffold161|s     266395 ATA--GATCTGCCTCATAATAAATTTCTTTATATATTAAAACAATCGTGA 266442
                              --    v       i  ?i?     i   ---     i i       
  rnd-1_family-        393 ATACAGATCAGCCTCATGATNGNTTTCTCTAT---TTAAAGCGATCGTGA 439

  scaffold161|s     266443 TCGGTTCTTTATGGGGAATGAATCGTTGTAGGGTGAGGTCAAGTACCTAT 266492
                              -  i                          i     v          
  rnd-1_family-        440 TCG-TTTTTTATGGGGAATGAATCGTTGTAGGGCGAGGTGAAGTACCTAT 488

  scaffold161|s     266493 CCCAACAGTTTT--------------TACTGCCCAAGTTTG 266519
                                       --------------  i            
  rnd-1_family-        489 CCCAACAGTTTTGCAATATTAAGGAATATTGCCCAAGTTTG 529

Matrix = 20p43g.matrix
Kimura (with divCpGMod) = 8.07
Transitions / transversions = 1.50 (9/6)
Gap_init rate = 0.05 (9 / 168), avg. gap size = 3.11 (28 / 9)

502 8.97 18.63 1.68 scaffold161|size418508 266442 266543 (148970) rnd-1_family-233#Unknown 99 217 (1) m_b1822s001i30 40270

  scaffold161|s     266442 ATCGGTTCTTTATGGGGAATGAATCGTTGTAGGGTGAGGTCAAGTACCTA 266491
                             v    -      v         v   v                     
  rnd-1_family-         99 ATAGGTT-TTTATGTGGAATGAATAGTTTTAGGGTGAGGTCAAGTACCTA 147

  scaffold161|s     266492 TCCCAACAGTTTT--------------TACTGCCCAAGTTTGATTCTAAG 266527
                                        --------------  i            v i v   
  rnd-1_family-        148 TCCCAACAGTTTTGCAAGATAGAGAAATATTGCCCAAGTTTGTTCCGAAG 197

  scaffold161|s     266528 -----GGTGAGGAGGAGTCGC 266543
                           ----- i  -           
  rnd-1_family-        198 CGGAAGATG-GGAGGAGTCGC 217

Matrix = 20p43g.matrix
Kimura (with divCpGMod) = 9.59
Transitions / transversions = 0.50 (3/6)
Gap_init rate = 0.04 (4 / 101), avg. gap size = 5.25 (21 / 4)


250 16.28 0.00 0.00 scaffold161|size418508 266539 266581 (148932) C genome_11_2781#DNA (0) 199 157 m_b1822s001i31 40271

  scaffold161|s     266539 GTCGCTATGTTGGGAATGTCGCGACACAACATGTCGGCTGGGG 266581
                            i v                 i     i       vv   i  
C genome_11_278        199 GCCTCTATGTTGGGAATGTCGTGACACGACATGTCTTCTGAGG 157

Matrix = 20p43g.matrix
Kimura (with divCpGMod) = 15.79
Transitions / transversions = 1.33 (4/3)
Gap_init rate = 0.00 (0 / 42), avg. gap size = 0.0 (0 / 0)


515 16.64 9.09 1.69 scaffold161|size418508 266554 266663 (148850) C rnd-1_family-1361#Unknown (6) 151 34 m_b1822s001i32 40272

  scaffold161|s     266554 ATGTCGCGACACAACATGTCGGCT-GGGGGGTACCAAAGACA-------- 266594
                                       i           -                 --------
C rnd-1_family-        151 ATGTCGCGACACGACATGTCGGCTAGGGGGGTACCAAAGACATTTCTTCC 102

  scaffold161|s     266595 -GACATGTCGGCTGGGGGATACCAAAGACGTCTCGGAATGTCGCTGAGAC 266643
                           -        --ii v iv ii  vi v i     v         i v   
C rnd-1_family-        101 TGACATGTC--TCGCGACACGCCCGACATGTCTCCGAATGTCGCCGCGAC 54

  scaffold161|s     266644 ATGTCAGGAAGACATTACTT 266663
                            i    v     v       
C rnd-1_family-         53 ACGTCATGAAGAAATTACTT 34

Matrix = 20p43g.matrix
Kimura (with divCpGMod) = 12.57
Transitions / transversions = 1.25 (10/8)
Gap_init rate = 0.05 (5 / 109), avg. gap size = 2.40 (12 / 5)


278 25.27 1.85 4.76 scaffold161|size418508 266595 266702 (148811) rnd-1_family-1361#Unknown 49 153 (4) m_b1822s001i33 40273

  scaffold161|s     266595 GACATGTCGGCTGGGGGATAC-CAAAGACGTCTCGGA-ATGTCGCTGAGA 266642
                              i     - --  v  i i- ii    i v    i-i      -    
  rnd-1_family-         49 GACGTGTCG-C--GGCGACATTCGGAGACATGTCGGGCGTGTCGC-GAGA 94

  scaffold161|s     266643 CATGTCAGGAAGACATTACTTCGTGGGCTGTCTAGAAGACATGTGAATGT 266692
                                        v  vv   i vviv ivi    vv       -vi   
  rnd-1_family-         95 CATGTCAGGAAGAAATGTCTTTGGTACCCCCCTAGCCGACATGT-CGTGT 143

  scaffold161|s     266693 CGCGACATAT 266702
                                   i 
  rnd-1_family-        144 CGCGACATGT 153

Matrix = 20p43g.matrix
Kimura (with divCpGMod) = 25.80
Transitions / transversions = 1.17 (14/12)
Gap_init rate = 0.07 (7 / 107), avg. gap size = 1.00 (7 / 7)


9335 4.36 0.52 0.69 scaffold161|size418508 266636 267791 (147722) C rnd-1_family-2#Unknown (1058) 1707 554 m_b1822s001i34 40274

  scaffold161|s     266636 GCTGAGACAT-GTCA--GGAAGACATTACTTCGTGGGCTGTCTAGAAGAC 266682
                             i iv  i -    --     v -i           v            
C rnd-1_family-       1707 GCCGGTACGTCGTCACTGGAAGTC-CTACTTCGTGGGGTGTCTAGAAGAC 1659

  scaffold161|s     266683 ATGTGAATGTCGCGACATATGACATGTCTTCGGCGATGTCTTTGTACTCT 266732
                                 v                                           
C rnd-1_family-       1658 ATGTGATTGTCGCGACATATGACATGTCTTCGGCGATGTCTTTGTACTCT 1609

  scaffold161|s     266733 CTAGTAGACATGCAATGTAACATACTTAGTGTAAATAATGATGTGATGTA 266782
                                                     i      i      ---       
C rnd-1_family-       1608 CTAGTAGACATGCAATGTAACATACTCAGTGTAGATAATG---TGATGTA 1562

  scaffold161|s     266783 TAGTCAGTATTGATTCAGAGTCAAGAAAGATATTACAATTAGATCTAAGA 266832
                             v                 v   v                         
C rnd-1_family-       1561 TATTCAGTATTGATTCAGAGACAACAAAGATATTACAATTAGATCTAAGA 1512

  scaffold161|s     266833 TATTCAGTATTGACCCAGAGACAACAAAGAGATTACAATTAAGTGTCGCT 266882
                                                                          i  
C rnd-1_family-       1511 TATTCAGTATTGACCCAGAGACAACAAAGAGATTACAATTAAGTGTCACT 1462

  scaffold161|s     266883 ACTCTCCATTGCTACCCTCTTCTTCTACGTCCTTTCGAACTATTTCAATA 266932
                                  v i                                        
C rnd-1_family-       1461 ACTCTCCCTCGCTACCCTCTTCTTCTACGTCCTTTCGAACTATTTCAATA 1412

  scaffold161|s     266933 CGGTTTTTGCGCTGACAGGACGCTACGATAGTCCGTAGTTGTTGGCCAAA 266982
                                                             i               
C rnd-1_family-       1411 CGGTTTTTGCGCTGACAGGACGCTACGATAGTCCATAGTTGTTGGCCAAA 1362

  scaffold161|s     266983 GTTCATTTGAATTGGGAGGGGTATGGTGAGGAACGGTAGGATCAGTAGAT 267032
                                                                             
C rnd-1_family-       1361 GTTCATTTGAATTGGGAGGGGTATGGTGAGGAACGGTAGGATCAGTAGAT 1312

  scaffold161|s     267033 TGAATTT-CAATGAAATAGTTGAAAAGAAAAAAGAAACATGGCAGAACTC 267081
                                  -    v                                     
C rnd-1_family-       1311 TGAATTTTCAATTAAATAGTTGAAAAGAAAAAAGAAACATGGCAGAACTC 1262

  scaffold161|s     267082 ACCAGTCAGGTGAGTAATGGAACTGATTCTTTTTTGCCAGCAGGGCTCTT 267131
                                                v   -  i                     
C rnd-1_family-       1261 ACCAGTCAGGTGAGTAATGGACCTG-TTTTTTTTTGCCAGCAGGGCTCTT 1213

  scaffold161|s     267132 TATAAGAGAGGATGCGGCGATGGGCCAATGGGGTTGAGTTGAAGTGGGAG 267181
                           v   v       i                        v            
C rnd-1_family-       1212 GATATGAGAGGACGCGGCGATGGGCCAATGGGGTTGATTTGAAGTGGGAG 1163

  scaffold161|s     267182 GGGTTTTGGAGAGGAAGAGCATGGTCAGCACTGACATTTTCAATTAAATA 267231
                                            i           i                    
C rnd-1_family-       1162 GGGTTTTGGAGAGGAAGGGCATGGTCAGCGCTGACATTTTCAATTAAATA 1113

  scaffold161|s     267232 GTTGAAAAGAACAAATAAAAATTGCAGAACTCACCAGTCAGGTGAGTAAT 267281
                                                 ?                           
C rnd-1_family-       1112 GTTGAAAAGAACAAATAAAAATNGCAGAACTCACCAGTCAGGTGAGTAAT 1063

  scaffold161|s     267282 GGACCTGATTCTTTTCTTGCCAGCATGGCTGTTGCTCTGAGAGGACGTGG 267331
                                          i         v                     i  
C rnd-1_family-       1062 GGACCTGATTCTTTTTTTGCCAGCAGGGCTGTTGCTCTGAGAGGACGCGG 1013

  scaffold161|s     267332 CGACGTCGCGCTGTTGTTGATTTGATGTGGGAGGGGTGTGGAGAGGAAGG 267381
                                     v                                       
C rnd-1_family-       1012 CGACGTCGCGATGTTGTTGATTTGATGTGGGAGGGGTGTGGAGAGGAAGG 963

  scaffold161|s     267382 GCAGTGTCGGCACATTCAGTTTTCAATTAAATAGTTGGAAATAAGAAAAC 267431
                               v   i                                   i     
C rnd-1_family-        962 GCAGGGTCAGCACATTCAGTTTTCAATTAAATAGTTGGAAATAAAAAAAC 913

  scaffold161|s     267432 AAAATGGC--AACTCACCAGTCAGGTGATTATTGGACCTGATTCTTGTTT 267479
                                   --                                    -   
C rnd-1_family-        912 AAAATGGCAGAACTCACCAGTCAGGTGATTATTGGACCTGATTCTT-TTT 864

  scaffold161|s     267480 TTGCCAGCAAGGCTGTTGATCGTAGAGGACACGGCGACGTCGCGTTGTTG 267529
                                    v                    i             v     
C rnd-1_family-        863 TTGCCAGCACGGCTGTTGATCGTAGAGGACGCGGCGACGTCGCGATGTTG 814

  scaffold161|s     267530 TTGATTTGATGTGGGAGGGGTGTGGAGAGGAAGGGCAGGGTCAGTTGTGT 267579
                                                                        i    
C rnd-1_family-        813 TTGATTTGATGTGGGAGGGGTGTGGAGAGGAAGGGCAGGGTCAGTCGTGT 764

  scaffold161|s     267580 CAATTTTCAATTAAATAGTTGAAAATAAAAAAATGGCAGAACTCACCACT 267629
                                                                           v 
C rnd-1_family-        763 CAATTTTCAATTAAATAGTTGAAAATAAAAAAATGGCAGAACTCACCAGT 714

  scaffold161|s     267630 CAGGTGAGCAATTGACCTGATTCTTTTTTTGCCAGCACGGCTGTTTATTG 267679
                                       v                                   i 
C rnd-1_family-        713 CAGGTGAGCAATGGACCTGATTCTTTTTTTGCCAGCACGGCTGTTTATCG 664

  scaffold161|s     267680 TAGAGGACGCGGCCACGTCGCGATGTTGATGATTAGATGTGGGAGGGGTG 267729
                                        v              v     v               
C rnd-1_family-        663 TAGAGGACGCGGCGACGTCGCGATGTTGTTGATTTGATGTGGGAGGGGTG 614

  scaffold161|s     267730 CGGGGAGGAATGGCAGGGTCAGTAAGGACGATTTTCAATTAAATTGTTTA 267779
                           i  i      v                                 v   --
C rnd-1_family-        613 TGGAGAGGAAGGGCAGGGTCAGTAAGGACGATTTTCAATTAAATAGTT-- 566

  scaffold161|s     267780 GCACGTAAAAAA 267791
                            v vi       
C rnd-1_family-        565 GAAAATAAAAAA 554

Matrix = 20p43g.matrix
Kimura (with divCpGMod) = 3.75
Transitions / transversions = 0.85 (23/27)
Gap_init rate = 0.01 (12 / 1155), avg. gap size = 1.17 (14 / 12)

7032 9.56 1.43 1.05 scaffold161|size418508 266936 267982 (147531) C rnd-1_family-2#Unknown (1531) 1234 184 m_b1822s001i35 40274

  scaffold161|s     266936 TTTTTGCGCTGACAGGACGCT----ACGATAGTCCGTAGTTGTTGGCCAA 266981
                                vi  iii    i v  ---- i  v  vv  ii ivi v      
C rnd-1_family-       1234 TTTTTTTGCCAGCAGGGCTCTTGATATGAGAGGACGCGGCGATGGGCCAA 1185

  scaffold161|s     266982 ---AGTTCATTTGAATTGGGAGGGGTAT-GGTGAGGAACGGTAGGATCAG 267027
                           ---i   v       v          v -  v      v  i v i    
C rnd-1_family-       1184 TGGGGTTGATTTGAAGTGGGAGGGGTTTTGGAGAGGAAGGGCATGGTCAG 1135

  scaffold161|s     267028 TAGATTGAA--TTTCAATGAAATAGTTGAAAAGAAAAAAGAAACATGGCA 267075
                           ii--i   v--       v                v   v   v  ?   
C rnd-1_family-       1134 CG--CTGACATTTTCAATTAAATAGTTGAAAAGAACAAATAAAAATNGCA 1087

  scaffold161|s     267076 GAACTCACCAGTCAGGTGAGTAATGGAACTGATTCTTTTTT-GCCAGCAG 267124
                                                      v             -        
C rnd-1_family-       1086 GAACTCACCAGTCAGGTGAGTAATGGACCTGATTCTTTTTTTGCCAGCAG 1037

  scaffold161|s     267125 GGCTCTTTATAAGAGAGGATGCGGCGATGGGCCAATGGGGTTGAGTTGAA 267174
                               v  vv vv       i       i vvv i   vv     v    v
C rnd-1_family-       1036 GGCTGTTGCTCTGAGAGGACGCGGCGACGTCGCGATGTTGTTGATTTGAT 987

  scaffold161|s     267175 GTGGGAGGGGTTTTGGAGAGGAAGAGCATGGTCAGCACTGACA-TTTTCA 267223
                                      v -          i   v         vvv  -      
C rnd-1_family-        986 GTGGGAGGGGTGT-GGAGAGGAAGGGCAGGGTCAGCACATTCAGTTTTCA 938

  scaffold161|s     267224 ATTAAATAGTTGAAAAGAACAAATAAAAATTGCAGAACTCACCAGTCAGG 267273
                                       i   v  v   vv     v                   
C rnd-1_family-        937 ATTAAATAGTTGGAAATAAAAAAACAAAATGGCAGAACTCACCAGTCAGG 888

  scaffold161|s     267274 TGAGTAATGGACCTGATTCTTTTCTTGCCAGCATGGCTGTTGCTCTGAGA 267323
                              v  v                i         i        v  vv   
C rnd-1_family-        887 TGATTATTGGACCTGATTCTTTTTTTGCCAGCACGGCTGTTGATCGTAGA 838

  scaffold161|s     267324 GGACGTGGCGACGTCGCGCTGTTGTTGATTTGATGTGGGAGGGGTGTGGA 267373
                                i            v                               
C rnd-1_family-        837 GGACGCGGCGACGTCGCGATGTTGTTGATTTGATGTGGGAGGGGTGTGGA 788

  scaffold161|s     267374 GAGGAAGGGCAGTGTCGGCACAT-TCAGTTTTCAATTAAATAGTTGGAAA 267422
                                       v   i i- i -   i                  i   
C rnd-1_family-        787 GAGGAAGGGCAGGGTCAGT-CGTGTCAATTTTCAATTAAATAGTTGAAAA 739

  scaffold161|s     267423 TAAGAAAACAAAATGGCA--ACTCACCAGTCAGGTGATTATTGGACCTGA 267470
                              i    -----     --                 vi v         
C rnd-1_family-        738 TAAAAAAA-----TGGCAGAACTCACCAGTCAGGTGAGCAATGGACCTGA 694

  scaffold161|s     267471 TTCTTGTTTTTGCCAGCAAGGCTGTTGATCGTAGAGGACACGGCGACGTC 267520
                                -            v       v            i          
C rnd-1_family-        693 TTCTT-TTTTTGCCAGCACGGCTGTTTATCGTAGAGGACGCGGCGACGTC 645

  scaffold161|s     267521 GCGTTGTTGTTGATTTGATGTGGGAGGGGTGTGGAGAGGAAGGGCAGGGT 267570
                              v                                              
C rnd-1_family-        644 GCGATGTTGTTGATTTGATGTGGGAGGGGTGTGGAGAGGAAGGGCAGGGT 595

  scaffold161|s     267571 CAGTTGTGTCAATTTTCAATTAAATAGTTGAAAATAAAAAAATGGCAGAA 267620
                               viv v i                                       
C rnd-1_family-        594 CAGTAAGGACGATTTTCAATTAAATAGTTGAAAATAAAAAAATGGCAGAA 545

  scaffold161|s     267621 CTCACCACTCAGGTGAGCAATTGACCTGATTCTTTTTTTGCCAGCACGGC 267670
                                                ?                            
C rnd-1_family-        544 CTCACCACTCAGGTGAGCAATNGACCTGATTCTTTTTTTGCCAGCACGGC 495

  scaffold161|s     267671 TGTTTATTGTAGAGGACGCGGCCACGTCGCGATGTTGATGATTAGATGTG 267720
                                                 ?              v            
C rnd-1_family-        494 TGTTTATTGTAGAGGACGCGGCNACGTCGCGATGTTGTTGATTAGATGTG 445

  scaffold161|s     267721 GGAGGGGTGCGGGGAGGAATGGCAGGGTCAGTAAGGACGATTTTCAATTA 267770
                                                                             
C rnd-1_family-        444 GGAGGGGTGCGGGGAGGAATGGCAGGGTCAGTAAGGACGATTTTCAATTA 395

  scaffold161|s     267771 AATTGTTTAGCACGTAAAAAATCCAAAATCAGCATAACACAACAACCAAC 267820
                                                v                            
C rnd-1_family-        394 AATTGTTTAGCACGTAAAAAAACCAAAATCAGCATAACACAACAACCAAC 345

  scaffold161|s     267821 CTGTCTTTTGAGGGGGCGTTAAGGACGTCGTGTTGGCGCAATGGCTGGGA 267870
                                              i       i  i        i          
C rnd-1_family-        344 CTGTCTTTTGAGGGGGCGTCAAGGACGCCGCGTTGGCGCGATGGCTGGGA 295

  scaffold161|s     267871 AGACGATGAGCCAACTCGCGGCTCAAAACTCCATGAACTCACAGAGATCG 267920
                                                                             
C rnd-1_family-        294 AGACGATGAGCCAACTCGCGGCTCAAAACTCCATGAACTCACAGAGATCG 245

  scaffold161|s     267921 AAGGGGATGACTGTCTGCATGAGCGGAAATCCCATTGTTTTGTTCTGTTA 267970
                                          i  i                         i     
C rnd-1_family-        244 AAGGGGATGACTGTCCGCGTGAGCGGAAATCCCATTGTTTTGTTTTGTTA 195

  scaffold161|s     267971 TGCGGGCAATGC 267982
                             -         
C rnd-1_family-        194 TG-GGGCAATGC 184

Matrix = 20p43g.matrix
Kimura (with divCpGMod) = 8.75
Transitions / transversions = 0.71 (41/58)
Gap_init rate = 0.02 (19 / 1046), avg. gap size = 1.37 (26 / 19)


471 14.29 0.00 0.00 scaffold161|size418508 267983 268052 (147461) genome_2_6197#DNA 193 262 (194) m_b1822s001i36 40275

  scaffold161|s     267983 AGAAATGGCCGCACGTGGCCATCTGCTTGATGATTCACGCTTCTCTTTAC 268032
                            i      v i i            v      i            i i  
  genome_2_6197        193 AAAAATGGGCACGCGTGGCCATCTGGTTGATGGTTCACGCTTCTCCTCAC 242

  scaffold161|s     268033 AAGTAAGCATGTATTGAATT 268052
                                v          v   
  genome_2_6197        243 AAGTACGCATGTATTGTATT 262

Matrix = 20p43g.matrix
Kimura (with divCpGMod) = 14.37
Transitions / transversions = 1.50 (6/4)
Gap_init rate = 0.00 (0 / 69), avg. gap size = 0.0 (0 / 0)


1480 4.95 0.00 0.00 scaffold161|size418508 268052 268233 (147280) C rnd-1_family-2#Unknown (2582) 183 2 m_b1822s001i38 40274

  scaffold161|s     268052 TTTGGCCATGCTACAAATTGCTTTTAGATATAATTTTAGAGGTAATCGCA 268101
                                                                          i  
C rnd-1_family-        183 TTTGGCCATGCTACAAATTGCTTTTAGATATAATTTTAGAGGTAATCACA 134

  scaffold161|s     268102 TATCAGCAGTGATTGAATACCCATGCGTATAAACCAAAAATCTTAGGCTT 268151
                                i    v                             v         
C rnd-1_family-        133 TATCAACAGTCATTGAATACCCATGCGTATAAACCAAAAAACTTAGGCTT 84

  scaffold161|s     268152 TTACGGGTATTTTCAGCAGAGTATATATGATTTCAACCATAAAGTGCAAA 268201
                                          v              v                   
C rnd-1_family-         83 TTACGGGTATTTTCACCAGAGTATATATGAATTCAACCATAAAGTGCAAA 34

  scaffold161|s     268202 AGTGAAAAAAGTGTCTCATGACGGAGGAGAAG 268233
                                      i         v    i     
C rnd-1_family-         33 AGTGAAAAAAGCGTCTCATGAAGGAGAAGAAG 2

Matrix = 20p43g.matrix
Kimura (with divCpGMod) = 4.59
Transitions / transversions = 0.80 (4/5)
Gap_init rate = 0.00 (0 / 181), avg. gap size = 0.0 (0 / 0)


1337 12.01 2.55 0.84 scaffold161|size418508 268051 268285 (147228) rnd-1_family-84#Unknown 416 654 (0) m_b1822s001i37 40276

  scaffold161|s     268051 TTTTGGCCATGCTACAAATTGCTTTTAGATATAATTTTAGAGGTAATCGC 268100
                                         i     iv           v     i        i 
  rnd-1_family-        416 TTTTGGCCATGCTATAAATTAATTTTAGATATATTTTTAAAGGTAATCAC 465

  scaffold161|s     268101 ATATCAGCAGTGATTGAATACCCATGCGTAT-AAAC-CAAAAATCTTAGG 268148
                            v    i               v    i   -    -i       --   
  rnd-1_family-        466 AAATCAACAGTGATTGAATACCGATGCATATCAAACATAAAAATC--AGG 513

  scaffold161|s     268149 CTTTTACGGGTATTTTCAGCAGAGTATATATGATTTCAACCATAAAGTGC 268198
                           i      i      vv      v  ?       v    v i     i v 
  rnd-1_family-        514 TTTTTACAGGTATTGGCAGCAGTGTNTATATGAATTCACCTATAAAATTC 563

  scaffold161|s     268199 AAAAGTGAAAAAAGTGTCTCATGACGGAGGAGAAGGAAAAAAACTCT-GC 268247
                             ?           i     v  iv i                i   - ?
  rnd-1_family-        564 AANAGTGAAAAAAGCGTCTCCTGGAGAAGGAGAAGGAAAAAAATTCTCGN 613

  scaffold161|s     268248 TCAATGATAAACTAAGATTTTT---AAAAAAAATCTTGATA 268285
                                                 --- i              
  rnd-1_family-        614 TCAATGATAAACTAAGATTTTTTCAAGAAAAAATCTTGATA 654

Matrix = 20p43g.matrix
Kimura (with divCpGMod) = 12.89
Transitions / transversions = 1.33 (16/12)
Gap_init rate = 0.03 (6 / 234), avg. gap size = 1.33 (8 / 6)


1211 4.88 3.03 0.59 scaffold161|size418508 268273 268437 (147076) rnd-5_family-1150#Unknown 1814 1982 (0) m_b1822s001i39 40277

  scaffold161|s     268273 AAAAATCTTGATAAAACATTTTTATGATATTGACGTCATCTTTTTCGACA 268322
                            i    v i-                                        
  rnd-5_family-       1814 AGAAATATC-ATAAAACATTTTTATGATATTGACGTCATCTTTTTCGACA 1862

  scaffold161|s     268323 TTGCAAAATAACCACGCTTTTGTCACA--GCGCACGAAATTC-GATTCGC 268369
                           v                          --             -       
  rnd-5_family-       1863 GTGCAAAATAACCACGCTTTTGTCACAGCGCGCACGAAATTCGGATTCGC 1912

  scaffold161|s     268370 CAATATCATAAAAG--TTTTATTATGACCACGCTAAAATTGCGGGATTTT 268417
                                        i--      v      i          i         
  rnd-5_family-       1913 CAATATCATAAAAAGTTTTTATGATGACCGCGCTAAAATTACGGGATTTT 1962

  scaffold161|s     268418 TTATGATATTGAAGGCTGTT 268437
                                               
  rnd-5_family-       1963 TTATGATATTGAAGGCTGTT 1982

Matrix = 20p43g.matrix
Kimura (with divCpGMod) = 4.47
Transitions / transversions = 1.67 (5/3)
Gap_init rate = 0.02 (4 / 164), avg. gap size = 1.50 (6 / 4)


244 6.25 0.00 0.00 scaffold161|size418508 268447 268478 (147035) rnd-1_family-404#Unknown 662 693 (62) m_b1822s001i40 40278

  scaffold161|s     268447 TGATTGGCACAAGTTGGACAAGCGAGGAGTAT 268478
                                          v      i         
  rnd-1_family-        662 TGATTGGCACAAGTTCGACAAGTGAGGAGTAT 693

Matrix = 20p43g.matrix
Kimura (with divCpGMod) = 6.54
Transitions / transversions = 1.00 (1/1)
Gap_init rate = 0.00 (0 / 31), avg. gap size = 0.0 (0 / 0)


7588 3.92 0.20 3.48 scaffold161|size418508 268479 269456 (146057) C rnd-1_family-103#Unknown (0) 947 1 m_b1822s001i41 40279

  scaffold161|s     268479 GGCATTGAGGGAATTCAAGTGTTGTGTGAAAATAGCACAATTTTTTACTA 268528
                              i                                              
C rnd-1_family-        947 GGCGTTGAGGGAATTCAAGTGTTGTGTGAAAATAGCACAATTTTTTACTA 898

  scaffold161|s     268529 GACACTAAAATTACTGTGATAGCGATTACACAGTTTTAGAGGTACTATAC 268578
                                                 v v                     ----
C rnd-1_family-        897 GACACTAAAATTACTGTGATAGGGCTTACACAGTTTTAGAGGTACT---- 852

  scaffold161|s     268579 TTAATTTCTCTACAAACATTCAAGTTCTCCACAAAT-CATACCACTACCC 268627
                           -                     v      v      -             
C rnd-1_family-        851 -TAATTTCTCTACAAACATTCATGTTCTCAACAAATACATACCACTACCC 803

  scaffold161|s     268628 AAGGAATAAAATCATCAACATCCACCAACTGTGACACAGCAGTGGTGAGC 268677
                            v vv                                  --        v
C rnd-1_family-        802 ACGCTATAAAATCATCAACATCCACCAACTGTGACACAG--GTGGTGAGA 755

  scaffold161|s     268678 CAGCTTTCACCTTGTTCACTATGGTATGGTACTTAGCAGTGGTGCTTTGC 268727
                                                     -----                   
C rnd-1_family-        754 CAGCTTTCACCTTGTTCACTATGGTA-----CTTAGCAGTGGTGCTTTGC 710

  scaffold161|s     268728 TTGGCAGCACCATTTTTAGTCACATGGTGTTGTCAGTTGTGTTGGTGTGA 268777
                                                         v                   
C rnd-1_family-        709 TTGGCAGCACCATTTTTAGTCACATGGTGTGGTCAGTTGTGTTGGTGTGA 660

  scaffold161|s     268778 CTGAATTGGTGCGTCGGCGAAAGAATCCGTTATTTTCACATCATGTGGGT 268827
                                          i                                v 
C rnd-1_family-        659 CTGAATTGGTGCGTCAGCGAAAGAATCCGTTATTTTCACATCATGTGGTT 610

  scaffold161|s     268828 ATTTTCACATTTTGAAAATAACGTTAACTGTAGAAAATAAAGTAGTCGTG 268877
                                           ?       ? v             v  ? i    
C rnd-1_family-        609 ATTTTCACATTTTGAANATAACGTNATCTGTAGAAAATAACGTNGCCGTG 560

  scaffold161|s     268878 AGAATATTACGTAATATTTTATGTTATTTTCTCACGACTACGTTATTTTC 268927
                                           v                       v         
C rnd-1_family-        559 AGAATATTACGTAATAATTTATGTTATTTTCTCACGACTAGGTTATTTTC 510

  scaffold161|s     268928 TCACGACTACGTTATTTTTACAACACCATAGTAAATAAGATGGTAAAATA 268977
                                             i                               
C rnd-1_family-        509 TCACGACTACGTTATTTTCACAACACCATAGTAAATAAGATGGTAAAATA 460

  scaffold161|s     268978 TTGTTATTTTCTCACGACTAGGTTATTTTCTCACGACTACGTTATTTTCA 269027
                                                                             
C rnd-1_family-        459 TTGTTATTTTCTCACGACTAGGTTATTTTCTCACGACTACGTTATTTTCA 410

  scaffold161|s     269028 AACTGTGAAAATGACGCGAGCTTGTGAAAATAAGGCGAGCTTGTGAAAAT 269077
                             i                              v                
C rnd-1_family-        409 AATTGTGAAAATGACGCGAGCTTGTGAAAATAACGCGAGCTTGTGAAAAT 360

  scaffold161|s     269078 AACAGCCTAGATGATGTTATTTTCACAAGCTAGCGTTATTTTCACAAGAA 269127
                                         i                                   
C rnd-1_family-        359 AACAGCCTAGATGACGTTATTTTCACAAGCTAGCGTTATTTTCACAAGAA 310

  scaffold161|s     269128 AGAGGCATTCACGAAGGTAACACGTGTTTCCAAAAAGACTGCCTAGCTCG 269177
                               v                                   v   v     
C rnd-1_family-        309 AGAGTCATTCACGAAGGTAACACGTGTTTCCAAAAAGACTCCCTCGCTCG 260

  scaffold161|s     269178 CTCATGATCTCAGTCGCACCTTCTCAGCGTCTCAAAAACTTATCCATTTT 269227
                                                                             
C rnd-1_family-        259 CTCATGATCTCAGTCGCACCTTCTCAGCGTCTCAAAAACTTATCCATTTT 210

  scaffold161|s     269228 GGTCACGACCTCACACAGCATGGGATCATAATATAAAATATTGTGTATAT 269277
                                                         --    i i  i -------
C rnd-1_family-        209 GGTCACGACCTCACACAGCATGGGATCATA--ATAAGACATCG------- 169

  scaffold161|s     269278 TATGTCTTTCCTGCTTGTCCCTCCCTGATTCAACTTTCAATTGAACATGG 269327
                           -----------       v                               
C rnd-1_family-        168 -----------TGCTTGTGCCTCCCTGATTCAACTTTCAATTGAACATGG 130

  scaffold161|s     269328 AGATCCACTATTTCCTGTGAATCAGATCCCTATG-TATAGTTTTCTATGT 269376
                                                 i v v       - i  v     v    
C rnd-1_family-        129 AGATCCACTATTTCCTGTGAATTATAACCCTATGTTGTATTTTTCAATGT 80

  scaffold161|s     269377 GATTTTTGGACTCTAGTAATTGTGACTCAAACAGTACTATGTGAAAATTA 269426
                                         -                                   
C rnd-1_family-         79 GATTTTTGGACTCT-GTAATTGTGACTCAAACAGTACTATGTGAAAATTA 31

  scaffold161|s     269427 TGTTAGGAATAACAGTTTTCCCCCAACCCC 269456
                           i             i       i       
C rnd-1_family-         30 CGTTAGGAATAACAATTTTCCCTCAACCCC 1

Matrix = 20p43g.matrix
Kimura (with divCpGMod) = 3.63
Transitions / transversions = 0.61 (14/23)
Gap_init rate = 0.04 (35 / 977), avg. gap size = 1.00 (35 / 35)


405 5.17 12.07 0.00 scaffold161|size418508 269457 269514 (145999) rnd-1_family-404#Unknown 691 755 (0) m_b1822s001i42 40278

  scaffold161|s     269457 TATCGGAACATAATTTGAAATTTACAGGTAATCCTCATGTC-------GG 269499
                                v  v                                -------  
  rnd-1_family-        691 TATCGTAAAATAATTTGAAATTTACAGGTAATCCTCATGTCGTCTGAGGG 740

  scaffold161|s     269500 TGGGGCCCAGCTGTA 269514
                              v           
  rnd-1_family-        741 TGGTGCCCAGCTGTA 755

Matrix = 20p43g.matrix
Kimura (with divCpGMod) = 5.39
Transitions / transversions = 0.00 (0/3)
Gap_init rate = 0.02 (1 / 57), avg. gap size = 7.00 (7 / 1)


2236 8.33 3.70 0.00 scaffold161|size418508 269519 269842 (145671) genome_9_9011#DNA 1 336 (630) m_b1822s001i43 40280

  scaffold161|s     269519 AGTGGTTCTCAAAGTTTTTTTTTTCCTCAGATGCGATCTCTTCTTTTTTG 269568
                                                                             
  genome_9_9011          1 AGTGGTTCTCAAAGTTTTTTTTTTCCTCAGATGCGATCTCTTCTTTTTTG 50

  scaffold161|s     269569 CTACAATAGACCGAAAATTACTTAAGGCCACTTACGTCAGACGTCAAGCG 269618
                                      v               v                  v   
  genome_9_9011         51 CTACAATAGACGGAAAATTACTTAAGGGCACTTACGTCAGACGTCATGCG 100

  scaffold161|s     269619 AATTTTAGACATCACGTCTGAGGATCAGAAAACTATGAGATCCC-TTTTA 269667
                                          i       i                    -     
  genome_9_9011        101 AATTTTAGACATCACATCTGAGGGTCAGAAAACTATGAGATCCCTTTTTA 150

  scaffold161|s     269668 -ACGATTTTTCCATCGTCAGACGCGGTACTTACCTATCTATTTTA-ATAT 269715
                           -         v    i        i   v                -v v 
  genome_9_9011        151 TACGATTTTTACATCATCAGACGCAGTAATTACCTATCTATTTTATTTTT 200

  scaffold161|s     269716 TTTATTATTTTTATGTGGCTTCACAGATCTCGACCATTTTGTTC-GAGCC 269764
                              ii        i                  v           -     
  genome_9_9011        201 TTTGCTATTTTTACGTGGCTTCACAGATCTCGCCCATTTTGTTCGGAGCC 250

  scaffold161|s     269765 ATGCCTCGTCGCAGAACTGGCTCGCGATTACTGTCATCACTTGCA---TT 269811
                                         v   vv       i           v v   --- v
  genome_9_9011        251 ATGCCTCGTCGCAGCACTCCCTCGCGACTACTGTCATCAATGGCAGAGTG 300

  scaffold161|s     269812 T-----GATCGCACTGGTCGATTATTCATTGCAGAC 269842
                            -----     ii  v             i  i   
  genome_9_9011        301 TGCCGGGATCGTGCTCGTCGATTATTCATCGCGGAC 336

Matrix = 20p43g.matrix
Kimura (with divCpGMod) = 7.90
Transitions / transversions = 0.80 (12/15)
Gap_init rate = 0.02 (6 / 323), avg. gap size = 2.00 (12 / 6)


2774 7.26 2.13 0.79 scaffold161|size418508 270781 271155 (144358) genome_9_9011#DNA 587 966 (0) m_b1822s001i44 40281

  scaffold161|s     270781 CTGATTAAGTGTCCGTGGTGTTTTGATCGGACAAGATTCGTGCACACGAC 270830
                                v     v  i            v  i i          i      
  genome_9_9011        587 CTGATGAAGTGGCCATGGTGTTTTGATGGGGCGAGATTCGTGCGCACGAC 636

  scaffold161|s     270831 CATGCGAGAATTGTAGGTGTTT----ACGGGAGATTAGAAGATGGATCGT 270876
                            i            v i     ---- v       i v--   v      
  genome_9_9011        637 CGTGCGAGAATTGTCGATGTTTTTTTAGGGGAGATCAC--GATCGATCGT 684

  scaffold161|s     270877 GAA----AGGAAACATCAGATCTGAGAAGGTCGCATCTGATCTAAGCCAA 270922
                              ----  v                                        
  genome_9_9011        685 GAATAAAAGTAAACATCAGATCTGAGAAGGTCGCATCTGATCTAAGCCAA 734

  scaffold161|s     270923 AATCGGCTTAGATCAGATGCGATCACTCAGATCTGATGTTTGGTCGCTAA 270972
                                                                     -       
  genome_9_9011        735 AATCGGCTTAGATCAGATGCGATCACTCAGATCTGATGTTTG-TCGCTAA 783

  scaffold161|s     270973 AAACGAGGAAATTCTGGCATTAGAACACCCAAGGGACTTGCGAAATGTCC 271022
                                  vv                                         
  genome_9_9011        784 AAACGAGCCAATTCTGGCATTAGAACACCCAAGGGACTTGCGAAATGTCC 833

  scaffold161|s     271023 CTTGGATGTGACAAAATGCCTCAGATGCAATCATCTCCTCTACATACGTA 271072
                           vvv     i                                        i
  genome_9_9011        834 GAAGGATGCGACAAAATGCCTCAGATGCAATCATCTCCTCTACATACGTG 883

  scaffold161|s     271073 GCCCGGTATATTACGTCACAGAAATTGTAGGAGTGTCGAGTTGGAGATCG 271122
                                    i                 vv                    i
  genome_9_9011        884 GCCCGGTATGTTACGTCACAGAAATTGGCGGAGTGTCGAGTTGGAGATCA 933

  scaffold161|s     271123 CATCTGAGGAAAAAAAAAACTTTGAGAACCACT 271155
                           v                                
  genome_9_9011        934 GATCTGAGGAAAAAAAAAACTTTGAGAACCACT 966

Matrix = 20p43g.matrix
Kimura (with divCpGMod) = 6.57
Transitions / transversions = 0.69 (11/16)
Gap_init rate = 0.01 (5 / 374), avg. gap size = 2.20 (11 / 5)


990 21.05 1.74 0.86 scaffold161|size418508 272441 272670 (142843) C genome_6_6142#DNA (13) 668 437 m_b1822s001i45 40282

  scaffold161|s     272441 TTATCCTTATGCAAGGCCCTAAAA--GACAAAATA-TGATGAATATCCCT 272487
                              v     iv        i    --  i    v -v   i  v i vv 
C genome_6_6142        668 TTAGCCTTACTCAAGGCCCCAAAAAGGATAAAAAAAGGATAAAAACCAAT 619

  scaffold161|s     272488 ATTTTGGTGAACTAAAAAAATCGCAGCTAGATGGTATTCAGACTCATACT 272537
                           i     i  i  i  v    v i  i     ii  v i           i
C genome_6_6142        618 GTTTTGATGGACCAATAAAAACACAACTAGACAGTCTCCAGACTCATACC 569

  scaffold161|s     272538 AAGTGAAAATTAGTTCATAGATGCAGTGAATATTGATATTTGATGCT-AA 272586
                                i         v   vv   -          i           -  
C genome_6_6142        568 AAGTGGAAATTAGTTGATACCTGC-GTGAATATTGGTATTTGATGCTGAA 520

  scaffold161|s     272587 CTTTTGGCAATGGACATGTAGTTGATGTAAAGTTGCATCATCAAGTTTGG 272636
                           vv      i  ii     i        i   i   iv    i        
C genome_6_6142        519 GGTTTGGCGATAAACATGCAGTTGATGCAAAATTGTTTCATTAAGTTTGG 470

  scaffold161|s     272637 TAGTTATAGTCGTTTTGAACTCAAAAAATGGGGA 272670
                           i  vi  -   vv     v            v  
C genome_6_6142        469 CAGGCAT-GTCCATTTGATCTCAAAAAATGGTGA 437

Matrix = 20p43g.matrix
Kimura (with divCpGMod) = 24.45
Transitions / transversions = 1.29 (27/21)
Gap_init rate = 0.02 (5 / 229), avg. gap size = 1.20 (6 / 5)


493 18.18 1.00 1.00 scaffold161|size418508 273597 273696 (141817) rnd-5_family-126#Unknown 734 833 (796) m_b1822s001i46 40283

  scaffold161|s     273597 CTATAAATAATATCACGCTTGTCATAAACACGAGTTTTCTTGCAAATTTT 273646
                                v i    i   v   - ?  v   i vv   v    iv       
  rnd-5_family-        734 CTATACACAATACCACTCTT-TNATCAACGCTTGTTATCTTAGAAATTTT 782

  scaffold161|s     273647 AGGTGTGAGTTAT-AAAGGTGGAGTCTTTCTGTCACATGGAGGCAAACCA 273695
                                 i   i  -     v     v i           i    i     
  rnd-5_family-        783 AGGTGTAAGTCATCAAAGGGGGAGTATCTCTGTCACATGAAGGCGAACCA 832

  scaffold161|s     273696 C 273696
                            
  rnd-5_family-        833 C 833

Matrix = 20p43g.matrix
Kimura (with divCpGMod) = 18.71
Transitions / transversions = 1.00 (9/9)
Gap_init rate = 0.02 (2 / 99), avg. gap size = 1.00 (2 / 2)


252 18.35 1.11 15.19 scaffold161|size418508 273703 273792 (141721) C rnd-5_family-126#Unknown (1252) 377 299 m_b1822s001i47 40284

  scaffold161|s     273703 AAGTGTCTTAATGTTCCGTA-TTATGGCAATATTATCACCAAGAAGTATA 273751
                                    ---v   v  i-  v         ---      i  ---  
C rnd-5_family-        377 AAGTGTCTT---TTTCAGTGCTTCTGGCAATAT---CACCAAAAA---TA 337

  scaffold161|s     273752 CACAGGTATTCACCTTTCATCCCATATCATTTTTCTCTTTT 273792
                           ii  v i i            --- i     i  i   i  
C rnd-5_family-        336 TGCATGCACTCACCTTTCATC---TGTCATTCTTTTCTCTT 299

Matrix = 20p43g.matrix
Kimura (with divCpGMod) = 21.09
Transitions / transversions = 2.50 (10/4)
Gap_init rate = 0.15 (13 / 89), avg. gap size = 1.00 (13 / 13)


1422 20.21 0.67 0.67 scaffold161|size418508 273803 274101 (141412) rnd-1_family-402#DNA/PiggyBac 1 299 (465) m_b1822s001i48 40285

  scaffold161|s     273803 CTATCTTCCC-ACCACATTGAATTCAATACATTCCATTGAATTCAATGTC 273851
                            ii       -   -             iv ?                i 
  rnd-1_family-          1 CCGTCTTCCCCACC-CATTGAATTCAATGGANTCCATTGAATTCAATGCC 49

  scaffold161|s     273852 AGTTGTCTGTCACCACAACTTTGTCCAACATTGGAAATGTGTCAGAGAGG 273901
                              i   i  viivi v v  v   v  v       ?i    ii i    
  rnd-1_family-         50 AGTCGTCCGTAGTGGCCAATTGGTCAAAAATTGGAANCGTGTTGGGGAGG 99

  scaffold161|s     273902 CAATACTGTTATGTTCG-AAGGTTATGAGGAGTTTGAAAACAAGTGGCCG 273950
                                 ?  ii      -i     v i      vvvi    i     ? i
  rnd-1_family-        100 CAATACNGTCGTGTTCGCGAGGTTCTAAGGAGTGGTGAAACGAGTGGNCA 149

  scaffold161|s     273951 CCATGAGTGTACCATTCTGCAGGGAGTGGTAGATATCTGTTCCAGGCACT 274000
                             i ? vv i       i   i?v      ii vv      vv       
  rnd-1_family-        150 CCGTNATGGCACCATTCCGCAANCAGTGGTGAAGTTCTGTTGAAGGCACT 199

  scaffold161|s     274001 AAGGTGGATTTTTGAAATTTTGGGCAGTTGTCAAACAAGAGATTTTTCAT 274050
                              v v      i        - i       v v    i        i  
  rnd-1_family-        200 AAGTTCGATTTTCGAAATTTT-GACAGTTGTAACACAAAAGATTTTTTAT 248

  scaffold161|s     274051 CACCAATTAAAATTTCACGTAGTAATTCGTAAAAATTATACCAGTTATCT 274100
                            i             i      v    ?  ?     ?i      viv   
  rnd-1_family-        249 CGCCAATTAAAATTTTACGTAGGAATTNGTNAAAATNGTACCAGACCTCT 298

  scaffold161|s     274101 A 274101
                            
  rnd-1_family-        299 A 299

Matrix = 20p43g.matrix
Kimura (with divCpGMod) = 19.78
Transitions / transversions = 1.31 (34/26)
Gap_init rate = 0.01 (4 / 298), avg. gap size = 1.00 (4 / 4)


852 16.88 18.18 0.00 scaffold161|size418508 274101 274254 (141259) rnd-1_family-402#DNA/PiggyBac 583 764 (0) m_b1822s001i49 40286

  scaffold161|s     274101 AAGCAAGAAGGGAATCCTGATGGATTCTTTGATGATGACTGTGTCCAGGA 274150
                             i         i    i              i     ii i        
  rnd-1_family-        583 AAACAAGAAGGGGATCCCGATGGATTCTTTGACGATGATCGCGTCCAGGA 632

  scaffold161|s     274151 TGAAGTGGCAGTGGACAACAATGGGAACTTCTGTCCTGAGATTGATCTGC 274200
                           i         i     i ii           vv   i     i    i  
  rnd-1_family-        633 CGAAGTGGCAATGGACGATGATGGGAACTTCGTTCCCGAGATCGATCCGC 682

  scaffold161|s     274201 ACATGTTCTT----------------------------TTGGTTTGTAAC 274222
                            vi       ----------------------------      i i  i
  rnd-1_family-        683 AAGTGTTCTTTGCNTCGAATCGTGCCGAGGACATTGCCTTGGTTCGCAAT 732

  scaffold161|s     274223 CAAGGTTACGATGTCAACGATGACAACAAGCC 274254
                                i         i    i      i    
  rnd-1_family-        733 CAAGGCTACGATGTCGACGACGACAACGAGCC 764

Matrix = 20p43g.matrix
Kimura (with divCpGMod) = 10.08
Transitions / transversions = 7.67 (23/3)
Gap_init rate = 0.01 (1 / 153), avg. gap size = 28.00 (28 / 1)


14 19.33 2.33 2.33 scaffold161|size418508 276423 276465 (139048) (AGAATGA)n#Simple_repeat 1 43 (0) m_b1822s252i1 40287

  scaffold161|s     276423 AGAATGAATCATGGAGAATGAA-AGTCAGGAATGAAGCAATCAA 276465
                                   vv   i        - i v i        -   v  
  (AGAATGA)n#Si          1 AGAATGAAGAATGAAGAATGAAGAATGAAGAATGAAG-AATGAA 43

Matrix = Unknown
Transitions / transversions = 0.75 (3/4)
Gap_init rate = 0.05 (2 / 42), avg. gap size = 1.00 (2 / 2)


1639 13.62 1.56 0.00 scaffold161|size418508 276931 277187 (138326) C genome_1_8676#DNA (6) 261 1 m_b1822s001i50 40288

  scaffold161|s     276931 TGCAAATTACT-TTTTTGCTACTGCCACCAAAACCCCAAAAATATTTCTG 276979
                                      -      i     i            v        v   
C genome_1_8676        261 TGCAAATTACTGTTTTTGTTACTGTCACCAAAACCCCCAAAATATTACTG 212

  scaffold161|s     276980 TCACAGTAATTGTAGTAACTCCCCAGAAACTACCGTATATTCCCCAGTAA 277029
                                     ii i    i      ii  i   i                
C genome_1_8676        211 TCACAGTAATCATGGTAATTCCCCAAGAATTACTGTATATTCCCCAGTAA 162

  scaffold161|s     277030 TCTTTCAGTAGGAGTCTTATCAATTTCCCTAATGCCAACCCCAAATT--T 277077
                            i  v   v        i  ii   v      iv       i     -- 
C genome_1_8676        161 TTTTGCAGGAGGAGTCTCATTGATTACCCTAACCCCAACCCTAAATTGAT 112

  scaffold161|s     277078 TTT-GTTCGACAGTAATTTTGCTGCGACAAGAACCACCTTCCTTTCAAAA 277126
                              -   v           ii              i      i i     
C genome_1_8676        111 TTTAGTTAGACAGTAATTTCACTGCGACAAGAACCGCCTTCCCTCCAAAA 62

  scaffold161|s     277127 AAGGCAGTATTACCCGGGAATCCCAACTTATTGGGGAATTACTGGGTAAT 277176
                                 i        i v     i  v   i                   
C genome_1_8676         61 AAGGCAATATTACCCAGTAATCCTAAATTACTGGGGAATTACTGGGTAAT 12

  scaffold161|s     277177 TTGAAACCTAG 277187
                              v       
C genome_1_8676         11 TTGCAACCTAG 1

Matrix = 20p43g.matrix
Kimura (with divCpGMod) = 14.86
Transitions / transversions = 2.50 (25/10)
Gap_init rate = 0.01 (3 / 256), avg. gap size = 1.33 (4 / 3)


611 19.83 0.00 0.00 scaffold161|size418508 277450 277570 (137943) C rnd-5_family-1877#Unknown (1) 125 5 m_b1822s001i51 40289

  scaffold161|s     277450 CTAAAGATATCACAAATGCCCAAAACATATTTGGACCATCACTGTTATGC 277499
                            i     i  v  v  i    i??vv     i  ?  ?  i   ii    
C rnd-5_family-        125 CCAAAGACATAACCAACGCCCGNNCAATATTCGGNCCNTCGCTGCCATGC 76

  scaffold161|s     277500 ATAAAAGGCAAATGGACAAGGGGCAGGCTGCATTGATTGATACCGGAGTA 277549
                             ?              ?     ?    i?v iiv v   vi        
C rnd-5_family-         75 ATNAAAGGCAAATGGACNAGGGGNAGGCCNGACCCAGTGAGGCCGGAGTA 26

  scaffold161|s     277550 TGTGGGGATACCCGCCGAGTT 277570
                           i      i ?  v  ?   i 
C rnd-5_family-         25 CGTGGGGGTNCCGGCNGAGCT 5

Matrix = 20p43g.matrix
Kimura (with divCpGMod) = 20.18
Transitions / transversions = 1.67 (15/9)
Gap_init rate = 0.00 (0 / 120), avg. gap size = 0.0 (0 / 0)


440 15.35 0.96 6.06 scaffold161|size418508 278134 278237 (137276) rnd-5_family-645#Unknown 3 101 (1012) m_b1822s001i52 40290

  scaffold161|s     278134 CAACAGCCACAATCCCGTAACATGAGTTGCTTGGGACCAACCGGAAATAT 278183
                                 i ?vi   v  v   i   v?   v v     i  ?  ?  i  
  rnd-5_family-          3 CAACAGTCNAGATCGCGGAACGTGATNTGCGTCGGACCGACNGGNAACAT 52

  scaffold161|s     278184 GCAAGGAAGTTATTACTTCCTGGATGTAGACCTGAACACGAA-CCACTGA 278232
                                    i  i         ------     ?i    ?  -v ??   
  rnd-5_family-         53 GCAAGGAAGCTACTACTTCCTG------GACCTNGACACNAAGGCNNTGA 96

  scaffold161|s     278233 TCAAG 278237
                            ?   
  rnd-5_family-         97 TNAAG 101

Matrix = 20p43g.matrix
Kimura (with divCpGMod) = 16.57
Transitions / transversions = 1.14 (8/7)
Gap_init rate = 0.07 (7 / 103), avg. gap size = 1.00 (7 / 7)


2153 23.48 5.62 1.61 scaffold161|size418508 278217 278874 (136639) rnd-5_family-645#Unknown 234 917 (196) m_b1822s001i53 40290

  scaffold161|s     278217 GAACACGAACCACTGATCAAGGACAATGCACCCAAACCAGAACCAGCAAC 278266
                             i  ?     ?  vi ?i       i  i  ?i i  ?  i  i   ? 
  rnd-5_family-        234 GAGCANGAACCNCTCGTNGAGGACAACGCGCCNGAGCCNGAGCCGGCANC 283

  scaffold161|s     278267 CTTCCTGGATATCCCTGCCAAGACCCCAGGAGTGGCTCTGGATGCATACG 278316
                           ? ?  i   ii ?  ?  vi               ?v     v   v i 
  rnd-5_family-        284 NTNCCCGGACGTNCCNGCAGAGACCCCAGGAGTGGNGCTGGAAGCAAATG 333

  scaffold161|s     278317 TACCAGCAGTGGAGTTGCCGCTGCCGCCACCTGTGGAGCAACAGTTGACT 278366
                            ?  i  ??   vvvi?  ? i      ii i v      i i v  i v
  rnd-5_family-        334 TNCCGGCNNTGGCCACNCCNCCGCCGCCGTCCGAGGAGCAGCGGATGGCG 383

  scaffold161|s     278367 GCAGCTGTGGCGAACACTGGAATTGACGATGAATTCAAAGAATTCAGATT 278416
                             i  v?   v    i i  i    v  i?      i i      v   v
  rnd-5_family-        384 GCGGCGNTGGAGAACGCCGGGATTGCCGGNGAATTCGAGGAATTCCGATA 433

  scaffold161|s     278417 TCATGGAAACCGAGGAGCTG------------------------------ 278436
                             iv  ?        ? vi ------------------------------
  rnd-5_family-        434 TCGGGGNAACCGAGGNGGCGAGGGAAGACGACAGGACGGACGGGTTGTGA 483

  scaffold161|s     278437 TAAATCACAACCACACCAATGTAATTCCGGCAGAACAAGGCAAAGTTGGG 278486
                            ? vi         vi   i  ?  i  v  i  i     ?i - v i i
  rnd-5_family-        484 TNACCCACAACCACTTCAACGTNATCCCCGCGGAGCAAGGNGA-GATAGA 532

  scaffold161|s     278487 CATGC-CAACCAGTATGAAGAAGAGTCCCTAAATGACCAGCTGCCCGATC 278535
                           i   v-?i  vi v i  i   ---  vv i vv  vv vv    ?  v 
  rnd-5_family-        533 TATGGANGACGGGGACGAGGAA---TCGATGATGGAGGACATGCCNGAGC 579

  scaffold161|s     278536 CAGAAGCTGAGAGCGGTTCCTCGGATTCAGATGACGATACATACACCGAC 278585
                           ii    i?       vvv v     v  i  i     v  i   ii?   
  rnd-5_family-        580 TGGAAGTNGAGAGCGCGGCATCGGAATCGGACGACGAGACGTACGTNGAC 629

  scaffold161|s     278586 GAAGAATTAGATGATATAGAACTTACCTACAATGAATCAGATGCAGAAGA 278635
                                i? i  v  ii v  i  vii?   i i  i------ vi     
  rnd-5_family-        630 GAAGAGNTGGAGGACGTCGAGCTGGTNTACGACGAG------GAGGAAGA 673

  scaffold161|s     278636 ACCAACTGAGGGGTGTGAGACCCA---AGAGA---CTGGGTACCAAGAGA 278679
                           iv  ivv    v -        v ---     --- v  ivv?       
  rnd-5_family-        674 GACAGAGGAGGCG-GTGAGACCGAGGAAGAGAACACGGGAGTNCAAGAGA 722

  scaffold161|s     278680 CCAGGAGTGGACGAAGGGTTCATCCTCCTGCAAGATACAGGGACATGGTG 278729
                                              ?vi?  ?  ?  i?     v i    i?i ?
  rnd-5_family-        723 CCAGGAGTGGACGAAGGGTNAGNCCNCCNGCGNGATACCGAGACACNATN 772

  scaffold161|s     278730 CACATCAAGGTGGGAGGAATGTACTTCACAGTTGGTCACATGCACTTCAC 278779
                                  ?v  ?     i   i       ?  ?  ?  ?           
  rnd-5_family-        773 CACATCANCGTNGGAGGGATGCACTTCACNGTNGGNCANATGCACTTCAC 822

  scaffold161|s     278780 AGTAGGGGCTACCGACCTGGTGACACCGATACCTGTGTACCGCAACAAGC 278829
                           i  i v   ?  v   i   i   ?        ?  ?   ?ivi  i  ?
  rnd-5_family-        823 GGTGGCGGCNACGGACTTGGCGACNCCGATACCNGTNTACNAAGACGAGN 872

  scaffold161|s     278830 TACAGGTGCTAGGAGTGATCATGGTTCAGCTCACCTTAAATGAAG 278874
                            ?v       i  ?  ?  ?   iiv     v v i ivi?    
  rnd-5_family-        873 TNAAGGTGCTGGGNGTNATNATGACGCAGCTGAGCCTGCGNGAAG 917

Matrix = 20p43g.matrix
Kimura (with divCpGMod) = 24.20
Transitions / transversions = 1.41 (89/63)
Gap_init rate = 0.02 (15 / 657), avg. gap size = 3.20 (48 / 15)


485 33.27 9.06 4.41 scaffold161|size418508 278848 279542 (135971) scaffold115|size393622_(dbseq-nr_23)_[352019,357779]#LTR/Copia 3820 4545 (1216) m_b1822s001i54 40291

  scaffold161|s     278848 TCATGGTTCAGCTCACCTTAAATGAAGGACTAAAA-GATTCGGTGAAGGA 278896
                                iii   iv v v  i  v vv   i i   - v     i    i 
  scaffold115|s       3820 TCATGACCCAGTACTCGTTGAAAGCTGGATTGAAACGTTTCGGCGAAGAA 3869

  scaffold161|s     278897 GGAAAACAGGGTGCATTATAAGAAACATG-ACAACTGCACAACATGCGGA 278945
                             ii iv   vv ii ii-   i   v  -   ii v   i  v  v vi
  scaffold115|s       3870 GGGGAGAAGGCGGTGTCG-AAGGAACTTGGACAGTTCCACGACCTGAGTG 3918

  scaffold161|s     278946 CCATT--TTCCCATGTGACCCTA--AAACTCT---GACAAGAGAAGCACA 278988
                           i-i  --    v   -     i --     v --- i  i    i -i i
  scaffold115|s       3919 T-GTTCGTTCCAATG-GACCCCACAAAACTATCAAGGCAGGAGAGG-GCG 3965

  scaffold161|s     278989 ATGAAAGGCCTTATCCTTGCTGATATTCCTGAAGGAGAA-AGATACGGGT 279037
                           ii ----  i   v v i i              v    - i v    --
  scaffold115|s       3966 GCG----GCTTTAGCGTCGTTGATATTCCTGAAGCAGAAGAAAGACGG-- 4009

  scaffold161|s     279038 GAA--GTGAAAGGAAGAATAAGTGTGAATGAGGTGCCACAGCGCGAG--T 279083
                           -  --     i v   i ivv i i i   iiivivv   i  v   -- 
  scaffold115|s       4010 -AACGGTGAAGGCAAGGACCTGCGCGGATGGAAGAAAACAACGGGAGACT 4058

  scaffold161|s     279084 AC--ATAAAGAAGGAGGAGTGTTCCTCACGGGAGCGGTGGA--------- 279122
                             --v i i    ii vi ii ii iv  v viv v  v  ---------
  scaffold115|s       4059 ACTGCTGAGGAAGAGGCGGCATCTCCGACCGTGTCTGTCGAATCCATATT 4108

  scaffold161|s     279123 ---------TGCCTATC------AGCAAAGGGATGT-TGCAT---TCATT 279153
                           ---------    -   ------   i    v v  -  i  ---     
  scaffold115|s       4109 CATTTCTTGTGCC-ATCCAAGCGAGCGAAGGCAGGTGTGTATCGATCATT 4157

  scaffold161|s     279154 GATTTGATCCACCAGGGGCTTTCCTTC--GCT-----CCTTGATAGAAAA 279196
                             i  -----   i     v     i --  i-----  i   iv- viv
  scaffold115|s       4158 GACTT-----ACCGGGGGCGTTCCTCCACGCCGACTGCCCTGACC-ACGT 4201

  scaffold161|s     279197 AATAATG-GTGCTCAGAGGAAGCTATGCAAGTTGTTGTGTCTGGTTGAGC 279245
                           i  v   -  vi   vi i ii  ivv i ii  v  vv    i v vv 
  scaffold115|s       4202 GATCATGCGTTTTCATGGAAGACTGGCCGAACTGATGGTTCTGATAGCTC 4251

  scaffold161|s     279246 CAAAGCTTTACGGAAAATATGTCTGCAAG-GACAAAAGAGG-GAACCCTG 279293
                            iv  v i  iv v  i   i  -i   v-   iv  i   -      -i
  scaffold115|s       4252 CGCAGGTCTATCGCAAGTATATC-ACAACCGACGCAAAAGGCGAACCC-A 4299

  scaffold161|s     279294 TGCTGTACATTGAACTCTACAAGTCACTATATGGGCTCATGT---ATTCA 279340
                            v  i v i vi i  vi v   v  i       i---    --- v   
  scaffold115|s       4300 TCCTATTCGTGAAGCTGCAAAAGGCATTATATGGA---ATGTTAAAATCA 4346

  scaffold161|s     279341 GCACTGTTGTTCTACAAAAAGCTGAGAA--GA--GAGTTGGAAGAATACG 279386
                              i  i    i        i   vvv --  --v     v  i ---- 
  scaffold115|s       4347 GCATTGCTGTTTTACAAAAAACTGCTTACTGATCTAGTTGCAAAA----G 4392

  scaffold161|s     279387 GGATGAAAGCAAACCCGTATGACATTTGCCTGGTGAACAAAGAGA-CTAA 279435
                            iv v vi i      v      viv   v    v v   iiv  - ii 
  scaffold115|s       4393 GATTCACGGTAAACCCCTATGACCCATGCGTGGTCACCAAGATGATCCGA 4442

  scaffold161|s     279436 GAATGGGGGACAACTTACCGTGCTG-TGGCACATGGATGATTTGAAGATA 279484
                           ----   iii  iv v   i -   -      i       ii i   v i
  scaffold115|s       4443 ----GGGAAGCAGATGACCAT-CTGCTGGCACGTGGATGACCTAAAGTTG 4487

  scaffold161|s     279485 TCACGCAAGAGCAAGATTGAGGCAACAAAGCTAAAATGCTACCCGAGGAA 279534
                             i i  i   v   ii     ii v    v vi  iii iv i     i
  scaffold115|s       4488 TCGCACAGGAGGAAGGCTGAGGTGAGAAAGATTGAACATTGGCTGAGGAG 4537

  scaffold161|s     279535 CATATATG 279542
                           i     i 
  scaffold115|s       4538 TATATACG 4545

Matrix = 20p43g.matrix
Kimura (with divCpGMod) = 39.50
Transitions / transversions = 1.48 (132/89)
Gap_init rate = 0.08 (56 / 694), avg. gap size = 1.70 (95 / 56)

266 37.65 2.14 3.25 scaffold161|size418508 279341 279620 (135893) scaffold179|size420366_(dbseq-nr_409)_[298021,303838]#LTR/Copia 4358 4634 (1184) m_b1822s001i55 40291

  scaffold161|s     279341 GCACTGTTGTTCTACAAAAAGCTGAGAAGAGAGTTGGAAGAATACGGGAT 279390
                                i  i      vvi i i  iv  ii  vi ii      v i vv 
  scaffold179|s       4358 GCACTATTATTCTACTTGAGGTTGGTAAAGGACCTAAAAGAATTCAGTTT 4407

  scaffold161|s     279391 GAAAGCAAACCCGTATGACATTTGCCTGGTGAACAAAGAGACT--AAGAA 279438
                           vi ivii  i  v      vii  iv   ii     ---    --    -
  scaffold179|s       4408 TGAGCTGAATCCCTATGACCCCTGTGTGGCAAACAA---GACTGTAAGA- 4453

  scaffold161|s     279439 TGGGGGA---CAACTTACCGTGCTGTGGCACATGGATGATTTGAAGATAT 279485
                           ----   ---   v v      vii      i v        i  ii i 
  scaffold179|s       4454 ----GGATCTCAAATGACCGTGACATGGCACGTTGATGATTTAAAAGTGT 4499

  scaffold161|s     279486 CACGCAAGAGCAAGATTGAGGCAACAAAGCTAAAATGCTACCCGAGGAAC 279535
                              i      iiiii v  iviv  v  i   vvii   v  iii v  v
  scaffold179|s       4500 CACACAAGAGTGGAGTGGAACTTACCAAACTACTGCGCTTCCTAGGCAAG 4549

  scaffold161|s     279536 ATATATGTAGAGAAAATGACAATACATGGCGGAGGAAAAGGAAAATACCT 279585
                            vv    vii v  i  i -ii iv  i v  i v iv vivi v     
  scaffold179|s       4550 AATTATGGGAACAAGATAA-GGTGAATAGAGGGGCAGTACATGACTACCT 4598

  scaffold161|s     279586 TGGGATGTACCTCGACT-TCGCCAAGCGGGGAGTGT 279620
                              i   v i  i  i - v iv  v     iv   
  scaffold179|s       4599 TGGAATGGATCTTGATTATAGTGAACCGGGGGCTGT 4634

Matrix = 20p43g.matrix
Kimura (with divCpGMod) = 53.37
Transitions / transversions = 1.49 (61/41)
Gap_init rate = 0.04 (12 / 279), avg. gap size = 1.25 (15 / 12)


283 33.33 1.08 0.00 scaffold161|size418508 279737 279829 (135684) scaffold179|size420366_(dbseq-nr_409)_[298021,303838]#LTR/Copia 4778 4871 (947) m_b1822s001i56 40291

  scaffold161|s     279737 CAGAGGAGCGGGCAATGCACTTTCATTTCACAATGGTGCAGCTGCATTTC 279786
                               i    i   vii      i  iiv    i   iv  i    vi  i
  scaffold179|s       4778 CAGAAGAGCAGGCCGCGCACTTCCACCACACAGTGGCTCAACTGCTCTTT 4827

  scaffold161|s     279787 CT-TTTGATGCAGCAAGAAAAGAAATTCAAACGGCAGTATCATT 279829
                           v - i  ivivi ii   vi   v        v  i     v  
  scaffold179|s       4828 ATATCTGGGAGGGTGAGACGAGACATTCAAACTGCGGTATCCTT 4871

Matrix = 20p43g.matrix
Kimura (with divCpGMod) = 38.58
Transitions / transversions = 1.82 (20/11)
Gap_init rate = 0.01 (1 / 92), avg. gap size = 1.00 (1 / 1)


270 11.85 8.20 3.12 scaffold161|size418508 279923 279983 (135530) rnd-5_family-645#Unknown 1050 1113 (0) m_b1822s001i57 40292

  scaffold161|s     279923 GAGACCC---CATTCCCCATGACACCTGCATGCAAAAAGTGT--CATGGG 279967
                               v  --- i              - - v?    iv i  --      
  rnd-5_family-       1050 GAGAACCGCACGTTCCCCATGACACC-G-AGNCAAAGCGCGTGACATGGG 1097

  scaffold161|s     279968 AAAGTTCGCAGGAGTG 279983
                           i               
  rnd-5_family-       1098 GAAGTTCGCAGGAGTG 1113

Matrix = 20p43g.matrix
Kimura (with divCpGMod) = 9.55
Transitions / transversions = 1.33 (4/3)
Gap_init rate = 0.07 (4 / 60), avg. gap size = 1.75 (7 / 4)


285 29.91 5.96 6.45 scaffold161|size418508 279984 280201 (135312) C rnd-1_family-1360#Unknown (0) 237 21 m_b1822s001i58 40293

  scaffold161|s     279984 TGTTGGGAGTGTAAGGAAATCGGGAGGAGGTAGAACTTGGGACGTTC--- 280030
                                      iiv iv   i      v  --   i---  ?i v  ---
C rnd-1_family-        237 TGTTGGGAGTGCGCGACAATTGGGAGGTGG--GAAT---GGNTGGTCGAG 193

  scaffold161|s     280031 --TGACGTCAGCCTTAGGCAAGGCTTCTAAGAGACTCCTCTAGTGCAAAG 280078
                           --       i  ?i iv ?iii     i     i    -----    v  
C rnd-1_family-        192 GGTGACGTCGGCNCTGCGNGGAGCTTCCAAGAGGCTCC-----TGCATAG 148

  scaffold161|s     280079 GAGGAAATAACTA-GGTAGGGGAAGTGATCACTATGT---GCTTACTTTA 280124
                             viivi -i v -   iiv i  ii  v vi? i i---   i     v
C rnd-1_family-        147 GATAGCGT-GCGATGGTGACGAAAACGAGCTTNACGCTTAGCTCACTTTT 99

  scaffold161|s     280125 TTAAGTTAATCTTCGGTTATCTACGTGATTAAGCA----TGACTCTTAAA 280170
                           i   iv      v   ---  v iiii    ?v  ----  i vviiv ?
C rnd-1_family-         98 CTAAAATAATCTACGG---TCGATACAATTANCCACTCGTGGCAGCCTAN 52

  scaffold161|s     280171 TCTCTCGAGAAGAGAGGAGACAAGGAGGTCT 280201
                             v    ?  ?   v ii   i    ?    
C rnd-1_family-         51 TCGCTCGNGANGAGCGAGGACGAGGANGTCT 21

Matrix = 20p43g.matrix
Kimura (with divCpGMod) = 36.87
Transitions / transversions = 1.77 (39/22)
Gap_init rate = 0.09 (19 / 217), avg. gap size = 1.42 (27 / 19)


17 16.26 0.00 2.78 scaffold161|size418508 281363 281399 (134114) (CTC)n#Simple_repeat 1 36 (0) m_b1822s252i2 40294

  scaffold161|s     281363 CTCACTCCTCCTCCTCCTCGTCTTCTTCTTCCTCTTC 281399
                              -               v  i  i  i     i  
  (CTC)n#Simple          1 CTC-CTCCTCCTCCTCCTCCTCCTCCTCCTCCTCCTC 36

Matrix = Unknown
Transitions / transversions = 4.00 (4/1)
Gap_init rate = 0.03 (1 / 36), avg. gap size = 1.00 (1 / 1)


19 15.45 2.22 2.22 scaffold161|size418508 283070 283114 (132399) (TGATG)n#Simple_repeat 1 45 (0) m_b1822s252i3 40295

  scaffold161|s     283070 TGATG-GAGGTTGCTGTGATGTGATGTGATGGGATGGGATAGGATG 283114
                                -  v -  v                 v    v   iv    
  (TGATG)n#Simp          1 TGATGTGATG-TGATGTGATGTGATGTGATGTGATGTGATGTGATG 45

Matrix = Unknown
Transitions / transversions = 0.20 (1/5)
Gap_init rate = 0.05 (2 / 44), avg. gap size = 1.00 (2 / 2)


336 28.58 0.74 2.24 scaffold161|size418508 283691 283826 (131687) C genome_5_4369#DNA (14) 389 256 m_b1822s001i59 40296

  scaffold161|s     283691 CACTAACAAACCACCTAGCTTTGACCCTAGGGTATAAAAGTTGTCTGCCG 283740
                                  v  v v         v     i  ii-   vvv i   i    
C genome_5_4369        389 CACTAACTAAGCCCCTAGCTTTCACCCTGGGAC-TAATTTTCGTCCGCCG 341

  scaffold161|s     283741 AAGGCATTTTTCT-TTTGACCCCCGGGGTCAGGTCCATCCGCCGAAGCCA 283789
                           i  -  i  i vv-ii      v-   v        i          iv 
C genome_5_4369        340 GAG-CACTTCTGAACCTGACCCA-GGGTTCAGGTCCGTCCGCCGAAGTAA 293

  scaffold161|s     283790 ATTTCTCATTTGACCCCCGGTATAGAAATCTCAGACA 283826
                            vvivv  v vv   ivv    vv        i    
C genome_5_4369        292 AAACAGCAGTGCACCTAGGGTAGTGAAATCTCGGACA 256

Matrix = 20p43g.matrix
Kimura (with divCpGMod) = 31.72
Transitions / transversions = 0.65 (15/23)
Gap_init rate = 0.03 (4 / 135), avg. gap size = 1.00 (4 / 4)


6108 21.99 4.22 0.67 scaffold161|size418508 283761 285207 (130306) rnd-5_family-7358#Unknown 1 1498 (2243) m_b1822s001i60 40297

  scaffold161|s     283761 CCCGGGGTCAGGTCCATCCGCCGAAGCCAATTTCTCATTTGACCCCCGGT 283810
                              v    ?      i       i                v     -i  
  rnd-5_family-          1 CCCTGGGTNAGGTCCGTCCGCCGGAGCCAATTTCTCATTTCACCCC-AGT 49

  scaffold161|s     283811 ATAGAAATCTCAGACAAGG--GGGAAT--TGTTCTATGTCATGCT----- 283851
                           iv?v v i   i      v--   v  --   v   iv v  i  -----
  rnd-5_family-         50 GANTATACCTCGGACAAGTCTGGGTATCATGTACTACTTGATACTGTAGT 99

  scaffold161|s     283852 ---------ACCAAATGTAATTGCA-TAG-AAACAAATTA-TGATATGTA 283889
                           --------- i  v vv    v v -   -  i   vi  - i       
  rnd-5_family-        100 ATAGGAACAATCACAGCTAATGGGACTAGTAAGCAACCTAATAATATGTA 149

  scaffold161|s     283890 TTAAGCCCTT--AAAATCAACCAAGCTAGTCACAACACCCAAGATATCAC 283937
                               v   i --                 ?        i      ?    
  rnd-5_family-        150 TTAACCCCCTTAAAAATCAACCAAGCTAGNCACAACACTCAAGATNTCAC 199

  scaffold161|s     283938 CCATAGAACAAATCCTGAAAACATATCTTGGCACATAAAGCCCATTCTTT 283987
                           v                ?   iii    v  ?v     ?vi    i   i
  rnd-5_family-        200 GCATAGAACAAATCCTGNAAATGCATCTAGGNCCATAANCTCCATCCTTC 249

  scaffold161|s     283988 TCCAATTTTACTTCGTCGTAGGAAGAACCCTATTTTTTCATCATCCGTAC 284037
                               i         v     i  i     iv               v   
  rnd-5_family-        250 TCCAGTTTTACTTCCTCGTAAGAGGAACCTGATTTTTTCATCATCCTTAC 299

  scaffold161|s     284038 CAAAAAAAACACATATTATTGGACTTCTTGTTCCAAACAAACTTGGTTTT 284087
                            --  i    i?     v  vi?      i      i             
  rnd-5_family-        300 C--AAGAAACGNATATTTTTCANCTTCTTATTCCAAGCAAACTTGGTTTT 347

  scaffold161|s     284088 G--TTCACAGAGATGTACCATTTGTTGTAATATTTTACAAATCGACACAA 284135
                            -- i    v             i            i    vv       
  rnd-5_family-        348 GTATCCACACAGATGTACCATTTATTGTAATATTTTGCAAAAGGACACAA 397

  scaffold161|s     284136 CACCCTGTAGTTCTCAACTGTAATAA-CCCCCCTCTATTACAATGCAATT 284184
                           i                ?   i i i- i i     v     i       
  rnd-5_family-        398 TACCCTGTAGTTCTCAANTGTGACAGTCTCTCCTCTTTTACAGTGCAATT 447

  scaffold161|s     284185 GAATTAAAGTATCCCTTTTGATGAGGAGTTCATCTTCACCTTCTTTACCC 284234
                               i  v i      i ii    i      v     vi vvv  i ii 
  rnd-5_family-        448 GAATCAACGCATCCCTCTCAATGAAGAGTTCCTCTTCCTCAAATTCATTC 497

  scaffold161|s     284235 CCTTGATCTACATCACCTACTTGCTTCATTGGATTTTT-CTGACCTTTGA 284283
                            i       v    ?iii         i?         -           
  rnd-5_family-        498 CTTTGATCTCCATCNTTCACTTGCTTCGNTGGATTTTTCCTGACCTTTGA 547

  scaffold161|s     284284 ACCCATCCATCTCTGTTGAAACGATTTGTCCTTTGTGTCAAAAAGCAATG 284333
                                       i  i     i  i  v v                    
  rnd-5_family-        548 ACCCATCCATCTTTGCTGAAATGACTTTTGCTTTGTGTCAAAAAGCAATG 597

  scaffold161|s     284334 GACCCTTTTCCAA-CTACCCAAATCAAGTAATGCCATCACCTTGAGGCAT 284382
                           i      i  i  - ?   i i      v i v          v  i  v
  rnd-5_family-        598 AACCCTTCTCTAACCNACCTAGATCAAGAAGTTCCATCACCTTCAGACAA 647

  scaffold161|s     284383 GTCTTCCTGACATCTTCAGGACAAGCACTGCTTAGCATCTCCTTGATTGC 284432
                            v      ?     v          v     i  i      i        
  rnd-5_family-        648 GACTTCCTNACATCATCAGGACAAGAACTGCCTAACATCTCTTTGATTGC 697

  scaffold161|s     284433 TAATAATATGCAGTTATCCTCATTTCCACCACCAGCAAAGAAACTTGTTG 284482
                            i    v       i i    ii     v  i  v        i vv   
  rnd-5_family-        698 TGATAAGATGCAGTCACCCTCGCTTCCAACATCACCAAAGAAATTACTTG 747

  scaffold161|s     284483 CGTCCAACTGTTCCAATGGGA-TACATCAAGATCTGAATCTTGATCATCA 284531
                            i v      v       ii - i v     ii i  i  vvv       
  rnd-5_family-        748 CATGCAACTGATCCAATGAAATTGCCTCAAGGCCCGAGTCAGTATCATCA 797

  scaffold161|s     284532 TCTGACTCCATGTCAACATCAGGCTCATTCTTGTCCACAATTTTTGAAGT 284581
                            i iii    ii      i viv   vvv  viiii    ii v  iiv 
  rnd-5_family-        798 TTTAGTTCCACATCAACACCCATCTCTAACTGACTTACAACCTGTGGGCT 847

  scaffold161|s     284582 CCTTGCAACAAATGTGTTGAATACCGTGACAACATTGTCGTCATCTGACT 284631
                           v   v v v   v         i v  i iv   i    v  v i vv v
  rnd-5_family-        848 ACTTTCCAGAAAAGTGTTGAATGCAGTAATTACACTGTCCTCCTTTTCCA 897

  scaffold161|s     284632 TCAACACCTA-GAATGAGTGTCTTTGTACCTCTCATCAT--------CTT 284672
                             vv  ii i-    vvi  i   -----  -       --------  v
  rnd-5_family-        898 TCCTCATTTGTGAATCTATGCCTT-----CT-TCATCATAGGAATTACTG 941

  scaffold161|s     284673 CAAGGTTTGTATGAGACAGTGAGTCTCTACTGTCCTTTGGTGGAGGTTTG 284722
                            vi iviv v vv  ivi v     i   i       v  v         
  rnd-5_family-        942 CTGGAGCAGAAGCAGGAGGAGAGTCCCTATTGTCCTTAGGAGGAGGTTTG 991

  scaffold161|s     284723 AAGTAATCATTAATGAAAGCAGAAAGATCCCCTGGTCTGTTGAATTTTGT 284772
                                  i vi  ii  v  i  v i   iv v  vi i    i v    
  rnd-5_family-        992 AAGTAATTAACAACAAATGCGGACAAATCTGCAGGATTATTGAGTATTGT 1041

  scaffold161|s     284773 TGCTGTTAAAGGAGTAAGACCGTTACCTTCTTCAACACCAAAAATACTGA 284822
                             i iii  i           i  v                    vi   
  rnd-5_family-       1042 TGTTACCAAGGGAGTAAGACCATTTCCTTCTTCAACACCAAAAATTTTGA 1091

  scaffold161|s     284823 GAAATGTTATCATCCAAGCATTCACAGCATTGATGACTCCTTGTACCTCA 284872
                                 v  i        v               v     i  v      
  rnd-5_family-       1092 GAAATGGTACCATCCAAGAATTCACAGCATTGATCACTCCCTGAACCTCA 1141

  scaffold161|s     284873 TCTCAGAGTTGGTCGACTGCTTTCTCATGTACATCTACTTTAACAGGTCC 284922
                             i  i  i  i  i       i   i v v       v i      v  
  rnd-5_family-       1142 TCCCAAAGCTGATCAACTGCTTCCTCGTTTTCATCTACATCAACAGGACC 1191

  scaffold161|s     284923 ACCCTGTGGTTTCTTTGCAGCAG----------------CACAAACTCAC 284956
                               v       iv   iv    ----------------           
  rnd-5_family-       1192 ACCCGGTGGTTTTGTTGTTGCAGCACTTTTTAGATTGTCCACAAACTCAC 1241

  scaffold161|s     284957 AATAAGTTGACAAGTAACCTTTCAAAGAAGAATTGCCTCCTGCTGTTACC 285006
                           i v v           v          v v i    ii i   v  i v 
  rnd-5_family-       1242 GAAATGTTGACAAGTATCCTTTCAAAGTACAGTTGCTCCTTGCAGTCAAC 1291

  scaffold161|s     285007 AGGCCACTGCTATAAATGGCATCTGAAAGAATTTTAGATTTGTCATTAAT 285056
                             v     vv             v   v       v  i      vi   
  rnd-5_family-       1292 AGTCCACTTGTATAAATGGCATCAGAACGAATTTTTGACTTGTCAACAAT 1341

  scaffold161|s     285057 TCCAATTAGTTGCTCCAAATTGAAATCACTTTGAATGGCACGCCAACATC 285106
                             iv ii ii     i ii           i      i       i  v 
  rnd-5_family-       1342 TCTTACCAACTGCTCTAGGTTGAAATCACTCTGAATGACACGCCAGCAAC 1391

  scaffold161|s     285107 CATAAGTATGTTTGTTGGCTTCTGATGACATCCTTCTT-GCTGCAAAATG 285155
                               v  i    ii     i  v  v v          - i   i   i 
  rnd-5_family-       1392 CATATGTGTGTTCATTGGCCTCAGAGGTCATCCTTCTTGGTTGCGAAACG 1441

  scaffold161|s     285156 TCACTGTGAGTAACAAGAAAAAGCAATGATA----TCGTCTC--CAATAG 285199
                                vi       v     v i  i  ii ----  ii   --  ii i
  rnd-5_family-       1442 TCACTCCGAGTAACTAGAAACAACAGTGGCAACCTTCACCTCATCAGCAA 1491

  scaffold161|s     285200 CATGTTCC 285207
                             -     
  rnd-5_family-       1492 CA-GTTCC 1498

Matrix = 20p43g.matrix
Kimura (with divCpGMod) = 25.59
Transitions / transversions = 1.34 (181/135)
Gap_init rate = 0.02 (29 / 1446), avg. gap size = 2.45 (71 / 29)


330 29.49 6.23 5.00 scaffold161|size418508 285530 285786 (129727) rnd-5_family-3824#Unknown 1713 1972 (4161) m_b1822s001i61 40298

  scaffold161|s     285530 GCCCAATAACTGCTGTGGATGAACAGCCAAATTGC--TGATA---ATGTC 285574
                                          ii  i    vv    --   -- ?   ---   -v
  rnd-5_family-       1713 GCCCAATAACTGCTGCAGACGAACCTCCAA--TGCATTNATACCTATG-A 1759

  scaffold161|s     285575 CATTTTTGGTGTTGTGATTTGGGTCGGGCAATGCACAAC--ATTGCTATC 285622
                           i   ? iii  iii       vi  i    vv  -    --i   v v i
  rnd-5_family-       1760 TATTNTCAATGCCATGATTTGTATCAGGCATAGC-CAACTNGTTGGTTTT 1808

  scaffold161|s     285623 CCCGGCCAAAAAGTCCAAAACACTTTGTTTA---TTCCATTCCACTTTGC 285669
                           v  ivi   iv i  ---  i i i  vv  ---   v?i vvii  ii 
  rnd-5_family-       1809 ACCATTCAAGTAATC---AATATTCTGAGTATAGTTCGNCTGGGTTTCAC 1855

  scaffold161|s     285670 ATGAGACTCCATCAGTAGACTGATTCAGTAC-AATGCAATTACCAACTTG 285718
                               v  i     v  v    v     i   - v i -   i   v   v
  rnd-5_family-       1856 ATGATACCCCATCTGTTGACTCATTCAATACTACTAC-ATTGCCATCTTC 1904

  scaffold161|s     285719 AACAGAAGCCTGCTGACACAGTTTTATGATCCGTTT-----CCAAAAGCC 285763
                           vv v vi    --ii     vvii v ii v i?  -----   v   --
  rnd-5_family-       1905 CTCTGCGGCCT--CAACACACGCCTCTAGTACANTTGCCCCCCATAAG-- 1950

  scaffold161|s     285764 ATTGCTTTCATTAATAGTTTGGG 285786
                           -     v     i          
  rnd-5_family-       1951 -TTGCTATCATTGATAGTTTGGG 1972

Matrix = 20p43g.matrix
Kimura (with divCpGMod) = 37.70
Transitions / transversions = 1.18 (39/33)
Gap_init rate = 0.07 (19 / 256), avg. gap size = 1.53 (29 / 19)


1146 36.06 2.54 2.00 scaffold161|size418508 285771 286715 (128798) rnd-5_family-1237#Unknown 1495 2444 (1301) m_b1822s001i62 40299

  scaffold161|s     285771 TCATTAATAGTTTGGGTGTTTCCCACCAGAACATGATATGGACACATACC 285820
                                i i        ii  v  ii   vi  vvi   v           
  rnd-5_family-       1495 TCATTGACAGTTTGGGCATTACCTGCCACGACCAAATAAGGACACATACC 1544

  scaffold161|s     285821 CAAGGGCGTGCCTTGGAAAGAGACAACAGCGACTTTTTAT-TCATA-GCA 285868
                           v vi  v   iii  i        v   - i vii  v i-    v-  v
  rnd-5_family-       1545 AACAGGGGTGTTCTGAAAAGAGACCACA-CAAGCCTTGACCTCATCTGCC 1593

  scaffold161|s     285869 AGATTACCGTAATAACCATCAAGACAAGCATTTATGA----TGGCATTCA 285914
                            vivi      v vv       vi   v v  v  v ----  i?  iiv
  rnd-5_family-       1594 ATGGCACCGTATTTTCCATCAATGCAATCCTTAATTACTTTTGANATCTC 1643

  scaffold161|s     285915 ACTCTTCCGGTGGTTTACCAGCAACATTGATGCAATGATTAGGATATACC 285964
                            iiv   ---- i   v  ivi?    ii  i i      v     v  v
  rnd-5_family-       1644 ATCATTC----GATTTCCCGCTNACATCAATACGATGATTTGGATAAACA 1689

  scaffold161|s     285965 CCTCCTACAATTGCATCTAACTGTGATGAGTACTGGAAAGTTTTCACAAG 286014
                             v  v i  i   v    i     iv      i i  i  i        
  rnd-5_family-       1690 CCACCAATAACTGCCTCTAGCTGTGGGGAGTACCGAAAGGTCTTCACAAG 1739

  scaffold161|s     286015 GACTGGGG-ATCAATGCCTACAGAAAATGCAATTTTCTTGTCAGTGTC-T 286062
                           i    vv -   v iv  v  v v    i i i iv   i iviii  -i
  rnd-5_family-       1740 AACTGTTGCATCCACCCCAACTGTAAATACGACTCGCTTATTCACATCAC 1789

  scaffold161|s     286063 CTAACTTGTCTCTTATGGTCACAGCACAGTTTTCATTGATGGAAATAATC 286112
                            v     v  v vv  i  vv iiiii      v v  i ivvvv i   
  rnd-5_family-       1790 CGAACTTCTCACGAATAGTACCGATGTAGTTTTGAATGGTATTCTTGATC 1839

  scaffold161|s     286113 TCAGAAACTGAAAGGTTGATGAAAGGAGAAGATCTCCGGGCAGCGATACA 286162
                             vvv v ivvi  i ii        i       vv  vi v  i  ?vv
  rnd-5_family-       1840 TCTCTATCCTCGAGATCAATGAAAGGGGAAGATCGACGCACTGCAATNAT 1889

  scaffold161|s     286163 CTTTCTGGCATGGCTGTGGGTCATGCACATGCTGACATTCCCTGTTACAA 286212
                           ii  i i     v  vvii         vvi ii vi  i    v  ii 
  rnd-5_family-       1890 TCTTTTAGCATGTCTTAAAGTCATGCACTGACCAAGGTTTCCTGATATGA 1939

  scaffold161|s     286213 ACTCATAGACGTCCTTATTCCCTGATGCAGCTAGAGATGTGAAAAA--TT 286260
                               i  ii v vi     v  v           v vvi    i  --  
  rnd-5_family-       1940 ACTCGTAAGCTTGTTTATTACCAGATGCAGCTAGTGCAATGAAGAAATTT 1989

  scaffold161|s     286261 CTCACTTTATCATCATATTGTGCTCTTTTGTTGCC---AGTCATTTTCAT 286307
                             v  i  i  i       vvi vi  i v  v  ---    v  vi  i
  rnd-5_family-       1990 CTGACCTTGTCGTCATATTTAACATTTCTTTTCCCTGAAGTCTTTGCCAC 2039

  scaffold161|s     286308 AACAAGAGCTTTCAATAGCAGTGTGACCAAACTATCTCGTATTTCATGCA 286357
                           --   -         i i  iv     i  i  iivii v  vi    vi
  rnd-5_family-       2040 --CAA-AGCTTTCAACAACAAAGTGACTAAGCTGCACTGAATGCCATGAG 2086

  scaffold161|s     286358 TGTTTGATCTGTAC--AGATCATTAAAGTG-CTCAATGAACTTATCATCA 286404
                           ii    v iv    --    v--i   v  -     -i     i  v   
  rnd-5_family-       2087 CATTTGCTTGGTACATAGATA--CAAACTGACTCAA-AAACTTGTCCTCA 2133

  scaffold161|s     286405 GATGGGACATTTCCCCCAAAACTCAAACGAATCTCTTCTTTTGAAGGACT 286454
                           v    ?     i  viiivviv  vv  i?  v  v  i  vi?v    v
  rnd-5_family-       2134 CATGGNACATTCCCATTGTTGGTCCCACANATATCATCCTTAANTGGACA 2183

  scaffold161|s     286455 AGACTTAATGGATTTGTAGTATTCCATTTGACACTTGATACGGCAT---- 286500
                           ivv  vi ii  i        v     ii -----i  ?ivi    ----
  rnd-5_family-       2184 GTTCTGGACAGACTTGTAGTAGTCCATCCG-----CGANGAAGCATATCT 2228

  scaffold161|s     286501 -TTAAGGTCTATTCCATGCAAATTTGACCACTTGGACTCTATTCTGATGA 286549
                           -  i  i  vvvv  ii iviii ii    vv  vv   vi i  vi   
  rnd-5_family-       2229 CTTGAGATCACGACCGCGTTGGCTCAACCAAATGTCCTCAGTCCTCGTGA 2278

  scaffold161|s     286550 AGTTCGTCATGAAACTGTAATCGGTTGGGACAAGCTGTACACAATTAACA 286599
                            ivvvv          i  i  v    iiiiv  v  i  v --  ivi 
  rnd-5_family-       2279 AAGAATTCATGAAACTATAGTCTGTTGAAGTCAGATGCACTC--TTGTTA 2326

  scaffold161|s     286600 CTA--TCGGTTGCCATTCAAGAGCTAATGTATCTTTTCTGGATCTTGGCC 286647
                            v --  v v   v  v iii    vv vivi  ii v vv   vvv  i
  rnd-5_family-       2327 CGAGTTCTGATGCGATGCGGAAGCTCTTCCCCCTCCTATTTATCAGTGCT 2376

  scaffold161|s     286648 CTTATC-TGTTGTAACTTGGTATTGTCACTACGGATGGCAAAACATGAAT 286696
                           i v   -  v  -    vv v     ii  v      ?i   i  vviv 
  rnd-5_family-       2377 TTAATCTTGGTG-AACTGTGAATTGTTGCTTCGGATGNTAAAGCAATGCT 2425

  scaffold161|s     286697 CACATTGATATGCTTTGTC 286715
                            i  i   v v v      
  rnd-5_family-       2426 CGCACTGAAAGGATTTGTC 2444

Matrix = 20p43g.matrix
Kimura (with divCpGMod) = 47.30
Transitions / transversions = 1.04 (170/164)
Gap_init rate = 0.03 (32 / 944), avg. gap size = 1.34 (43 / 32)

4797 26.35 2.06 3.23 scaffold161|size418508 285926 287427 (128086) rnd-5_family-7358#Unknown 1500 2984 (757) m_b1822s001i63 40299

  scaffold161|s     285926 GGTTTACCAGCAACATTGATGCAATGATTAGGATATACCCCTCCTACAAT 285975
                            i       v   ? i-i  v v- v   -    ii        v     
  rnd-5_family-       1500 GATTTACCATCAANAC-AATCCT-TTATT-GGATGCACCCCTCCAACAAT 1546

  scaffold161|s     285976 TGCATCTAACTGTGATGAGTACTGGAAAGTTTTCACAAGGACTGGGG-AT 286024
                                i  ii  v     i  i  i  v        v  i    vv -  
  rnd-5_family-       1547 TGCATTTAGTTGGGATGAATATTGAAATGTTTTCACCAGAACTGTTGCAT 1596

  scaffold161|s     286025 CAATGCCTACAGAAAATGCAATTTTCTTGTCAGTGTC-TCTAACTTGTCT 286073
                            ?            v        iv   v  iv v  - vv     v   
  rnd-5_family-       1597 CNATGCCTACAGAATATGCAATTCGCTTCTCGCTCTCATGAAACTTCTCT 1646

  scaffold161|s     286074 CTTATGGTCACAGCACAGTTTTCATTGATGGAAATAATCTCAGAAACTGA 286123
                             v    iivi i   ii  i   v v  i     i  i  v   v  vv
  rnd-5_family-       1647 CTGATGGCTCTAACACGATTCTCAATTATAGAAATGATTTCTGAATCTTC 1696

  scaffold161|s     286124 AAGGTTGATGAAAGGAGAAGATCTCCGGGCAGCGATACACTTTCTGGCAT 286173
                                    i     v i      v  iv v vi  i  i     i    
  rnd-5_family-       1697 AAGGTTGATAAAAGGCGGAGATCTACGACCTGAAATGCATTTTCTAGCAT 1746

  scaffold161|s     286174 GGCTGTGGGTCATGCACATGCTGACATTCCCTGTTACAAACTCATAGACG 286223
                            v vi  i     i       ii v   v    vi           vi  
  rnd-5_family-       1747 GTCGATGAGTCATACACATGCCAAGATTACCTGACACAAACTCATATGCG 1796

  scaffold161|s     286224 TCCTTATTCCCTGATGCAGCTAGAGATGTGAAAAA--TTCTCACTTTATC 286271
                            v      i  v        i i    i i  i  --   v         
  rnd-5_family-       1797 TGCTTATTTCCAGATGCAGCCAAAGATATAAAGAAATTTCGCACTTTATC 1846

  scaffold161|s     286272 ATCATATTGTGCTCTTTTGTTGCCAGTCATTTTCATAACAAGAGCTTTCA 286321
                                 iiv   vi i  v     v i      vi    v iv       
  rnd-5_family-       1847 ATCATACCTTGCATTCTTCTTGCCCGCCATTTTGGTAACCAATGCTTTCA 1896

  scaffold161|s     286322 ATAGCAGTGTGACCAAACTATCTCGTATTTCATGCATGTTTGATCTGTAC 286371
                           iv    i   i  i  i      i    ii i  ivii     ii    v
  rnd-5_family-       1897 GAAGCAATGTAACTAAGCTATCTTGTATCCCGTGTTCATTTGACTTGTAG 1946

  scaffold161|s     286372 AGATCATTAAAGTGCTCAATGAACTTATCATCAGATGGGACATTTCCCCC 286421
                             vv  vi   v    v      v                 i     v  
  rnd-5_family-       1947 AGCACAGCAAATTGCTGAATGAAATTATCATCAGATGGGACGTTTCCACC 1996

  scaffold161|s     286422 --AAAACTCAAACGAATCTCTTCTTTTGAAGGACTAGACTTAATGGATTT 286469
                           --   i  i--  ii  i ??       v   i  i??i ii     i  
  rnd-5_family-       1997 TGAAAGCTT--ACAGATTTNNTCTTTTGCAGGGCTGNNTTCGATGGACTT 2044

  scaffold161|s     286470 GTAGTATTCCATTTGACACTTGATACGGCATTTAAGGTCTATTCCATGCA 286519
                                 i        ?v      i i i i         i  v     i 
  rnd-5_family-       2045 GTAGTACTCCATTTGNAACTTGACATGACGTTTAAGGTCCATACCATGTA 2094

  scaffold161|s     286520 AATTTGACCACTTGGACTCTATTCTGATGAAGTT-CGTCATGAAACTGTA 286568
                           i   vi       i ii   i           i -  -      iv?i  
  rnd-5_family-       2095 GATTGAACCACTTAGGTTCTGTTCTGATGAAGCTGCG-CATGAAGGNATA 2143

  scaffold161|s     286569 ATCGGTTGGGACAAGCTGTACACAATTAACACTATCGGTTGCCATTCAAG 286618
                           i       ivii     vv  i ii ii  iv v  vi ?  vi   v i
  rnd-5_family-       2144 GTCGGTTGACGTAAGCTCAACGCGGTCGACGATTTCCATNGCAGTTCTAA 2193

  scaffold161|s     286619 AGCTAATGTATCTTTTCTGGATCTTGGCCCTTATCTGTTGTAA--CTTGG 286666
                            i  i i iv    i i  ?   -  vi       --      --   vv
  rnd-5_family-       2194 AACTGACGCCTCTTCTTTGNATC-TGCTCCTTATC--TTGTAAAGCTTCT 2240

  scaffold161|s     286667 TATTGTCACTACGGATGGCAAAACATGAATCACATTGATATGCTTTGTCT 286716
                            ii i iv  i       i   i   iiv           i i      ?
  rnd-5_family-       2241 TGCTATTCCTGCGGATGGTAAAGCATAGCTCACATTGATACGTTTTGTCN 2290

  scaffold161|s     286717 TTTTGTGTAGTGCCATGACTTCCATTGCATGCAGTGGCACAAATAACGTG 286766
                           iivi vi    i   vv v v   ??      viiiv   i  iv   ii
  rnd-5_family-       2291 CCGCGAATAGTACCAGCAGTACCANNGCATGCTACATCACGAACTACGCA 2340

  scaffold161|s     286767 CCATTGGCCAAACGAACTAATCATGAAAGAGGAATCGCCACTCAGAACAC 286816
                                     ? i    i    vv   v   v i  i   ii    i   
  rnd-5_family-       2341 CCATTGGCCANATGAACCAATCTGGAATGAGCAGTCACCATCCAGAGCAC 2390

  scaffold161|s     286817 CATTAAAACTCAATGCTGCTAGATTCAATTGAAACTCTGTATCCCTATAT 286866
                               v  i  v i    v i     ?        i  i         v  
  rnd-5_family-       2391 CATTCAAGCTGAGTGCTTCCAGATTNAATTGAAATTCCGTATCCCTAAAT 2440

  scaffold161|s     286867 TTACACACAATCCCTTGGCAAGTATCAAGACGAGGTGACTCGGAT---GT 286913
                              viv  i           i   v  i viv i -   ivv i ---  
  rnd-5_family-       2441 TTAGGGACGATCCCTTGGCAGGTAACAGGTTCAAG-GACCGTGGTAAGGT 2489

  scaffold161|s     286914 ACTAACAATCAAAACTAGCTCTGTCA----TATCAGCA---GGCTCATTG 286956
                             i  i i i       v  v    i---- i -  ii--- i       
  rnd-5_family-       2490 ACCAATAGTTAAAACTATCTGTGTCGGTGCTGT-AGTGAATGACTCATTG 2538

  scaffold161|s     286957 CCATCAGTGGTCGCGGGTGCAGAAACATGACTGGATGTGCAGGAAGAAGC 287006
                            v i--------- v i       i  ---------------     vv 
  rnd-5_family-       2539 CAAC---------CTGATGCAGAAGCA---------------GAAGACTC 2564

  scaffold161|s     287007 ATTTCCATAATCTTGCATAGTCAA-ATTAGCTGTTAGATTATTG--TTCT 287053
                           i --------      -   iii - iv i vi  iiv  vi  --  v 
  rnd-5_family-       2565 GT--------TCTTGC-TAGCTGATACAAACAATTGACTTCCTGTCTTGT 2605

  scaffold161|s     287054 TCTTTTTC-ACAAAAATGACAATACAGTTGTCTGGCTTTTTGTCTTTTGT 287102
                           i   i   -iv  i    v  vv    v   i   v      vi  i  v
  rnd-5_family-       2606 CCTTCTTCGGGAAGAATGCCATAACAGATGTTTGGGTTTTTGATTTCTGG 2655

  scaffold161|s     287103 G-CAAGAAAGTTCCGTTCAAGTTTAGACAAAGCAATATTGCCAGCCT-CT 287150
                            - i     - i      v v   i v       vi   i  v  v - v
  rnd-5_family-       2656 GCCGAGAAA-TCCCGTTCTATTTTGGTCAAAGCATCATTACCTGCATGCA 2704

  scaffold161|s     287151 TTTTTGCCTCAAT------CCTCTCTTCCTCCCAAGCAATGACCTGGAGA 287194
                                     i  ------   i      v  ii     ivi    vv  
  rnd-5_family-       2705 TTTTTGCCTCGATTCTCTCCCTTTCTTCCGCCTGAGCAACTGCCTGTTGA 2754

  scaffold161|s     287195 CGTGTCTTACTTGTTTTGTGTTCTTTCCACCTACCAATTTTGAAAGAACA 287244
                           i v  i  i  v i? i   i  i     v v      ?v iv      i
  rnd-5_family-       2755 TGAGTTTTGCTAGCNTCGTGCTCCTTCCAACGACCAATNGTATAAGAACG 2804

  scaffold161|s     287245 GTTTTGATCCTTCCGCACATGAACGGTTCCACAGAGTGAACACTGAGAGA 287294
                                              ? i   ii   i  v  ? v    vv v   
  rnd-5_family-       2805 GTTTTGATCCTTCCGCACANGGACGACTCCGCATAGNGCACACACATAGA 2854

  scaffold161|s     287295 ATATGCTGAATTCAACATCAACTGCAGAGCAATACTTGTTATTTTTTGGG 287344
                             v v ii   ?            v  v         ?v i  i v   v
  rnd-5_family-       2855 ATTTCCCAAATNCAACATCAACTGAAGTGCAATACTTNGTGTTCTGTGGT 2904

  scaffold161|s     287345 AGATTGAAAAATTCAGAGTGTTGTTCTTTTGTGTGTGTTGTTGCCACTGG 287394
                            i      i        i  -v  v     -   vv  ? i -i  ?  i
  rnd-5_family-       2905 AAATTGAAGAATTCAGAATG-AGTACTTTT-TGTTGGTNGCT-TCANTGA 2951

  scaffold161|s     287395 TGGTATGATTGGGATAGTGATAGAACAAACTGT 287427
                             i i  i      ? v v ii vi i   v  
  rnd-5_family-       2952 TGATGTGGTTGGGANATTTACGGTGCGAACGGT 2984

Matrix = 20p43g.matrix
Kimura (with divCpGMod) = 30.84
Transitions / transversions = 1.46 (227/156)
Gap_init rate = 0.04 (63 / 1501), avg. gap size = 1.25 (79 / 63)


251 23.14 5.10 3.00 scaffold161|size418508 287961 288058 (127455) C genome_5_4369#DNA (246) 157 58 m_b1822s001i64 40296

  scaffold161|s     287961 GGGGTTAGTCCATCCATCCA---AAGTCCTTAA-GTTTTCCTCCCTAGGT 288006
                                --    i   i   i---    vv   v- v i viv  v     
C genome_5_4369        157 GGGGT--GTCCGTCCGTCCGCCGAAGTGGTTACTGATCTGTACCATAGGT 110

  scaffold161|s     288007 -CATGCTTTTTTGGACTTAAATAGTAACAGTTATTGTCCGTCTGCCAGAA 288055
                           -  v -          v   v   vv v     v        i   i   
C genome_5_4369        109 ACAAG-TTTTTTGGACATAACTAGGCAAAGTTAGTGTCCGTCCGCCGGAA 61

  scaffold161|s     288056 GAA 288058
                           v  
C genome_5_4369         60 TAA 58

Matrix = 20p43g.matrix
Kimura (with divCpGMod) = 21.31
Transitions / transversions = 0.47 (7/15)
Gap_init rate = 0.06 (6 / 97), avg. gap size = 1.33 (8 / 6)


379 22.95 3.17 3.17 scaffold161|size418508 288345 288470 (127043) rnd-1_family-1185#Unknown 1 126 (1) m_b1822s001i65 40300

  scaffold161|s     288345 TTGGGGTGCAGGCCAGACGAAAGCCAGAATGCCCACCACCAATCC-AGAA 288393
                              v    vi  v        iv  i v-          v  ivi-  i 
  rnd-1_family-          1 TTGCGGTGAGGGACAGACGAAGTCCGGC-TGCCCACCACAAACGTGAGGA 49

  scaffold161|s     288394 GTGAGGGAG-ACGATCGTAGTCCCCAAA--CCTCATTCACTGTTGGGGCA 288440
                            -       -i   -- iv?i i    v--        vi          
  rnd-1_family-         50 G-GAGGGAGCGCGA--GCTNCCTCCAACATCCTCATTCTTTGTTGGGGCA 96

  scaffold161|s     288441 GCCTCCTCACACCAAGGTTGCTGCGGGGTT 288470
                             vi    i     v  i  ii        
  rnd-1_family-         97 GCACCCTCGCACCATGGCTGTCGCGGGGTT 126

Matrix = 20p43g.matrix
Kimura (with divCpGMod) = 22.60
Transitions / transversions = 1.33 (16/12)
Gap_init rate = 0.06 (7 / 125), avg. gap size = 1.14 (8 / 7)

327 24.29 2.86 5.88 scaffold161|size418508 288355 288494 (127019) rnd-5_family-176#Unknown 5 140 (3226) m_b1822s001i66 40300

  scaffold161|s     288355 GGCCAGACGAAAGCCAGAATGCCCACCACCAATCCAGAAGTGAGGGAGAC 288404
                             v       ii?  i v-   ?     vv  v vv  i v     --- 
  rnd-5_family-          5 GGACAGACGAGGNCCGGC-TGCNCACCAAAAAGCGTGAGGGGAGGG---C 50

  scaffold161|s     288405 GATCGTAGTCCCCAAA--CCTCATTCACTGTTGGGGCAGC-CTCCTCACA 288451
                             v  iv?i i    v--        -i v          - ii   i  
  rnd-5_family-         51 GAGCGCTNCCTCCAACACCCTCATTC-TTTTTGGGGCAGCACCTCTCGCA 99

  scaffold161|s     288452 CCAAGGTTGCTGCGGGGTTCTTTGCTTGCTTT-GCCTAGTGTGT 288494
                              v  i  ii      ---    i   i   - i    iv   
  rnd-5_family-        100 CCATGGCTGTCGCGGGG---TTTGTTTGTTTTGGTCTAGCTTGT 140

Matrix = 20p43g.matrix
Kimura (with divCpGMod) = 27.33
Transitions / transversions = 1.29 (18/14)
Gap_init rate = 0.08 (11 / 139), avg. gap size = 1.09 (12 / 11)

385 23.09 1.65 3.36 scaffold161|size418508 288374 288494 (127019) rnd-1_family-1245#Unknown 4 122 (7) m_b1822s001i67 40300

  scaffold161|s     288374 TGCCCACCACCAATCC-AGAAGTGAGGGAG-ACGATCGTAGTCCCCAAAC 288421
                                     v  ivi-  i  -       -i   v v?vv   vvv v 
  rnd-1_family-          4 TGCCCACCACAAACGTGAGGAG-GAGGGAGCGCGAGCTNCCTCCGACATC 52

  scaffold161|s     288422 CTCATTCACTGTTGGGGCAGCCTCCTCACACCAAGGTTGCTGCGGGGTTC 288471
                                  vi            vi    i     v  i  ii      ---
  rnd-1_family-         53 CTCATTCTTTGTTGGGGCAGCACCCTCGCACCATGGCTGTCGCGGGG--- 99

  scaffold161|s     288472 TTTGCTTGCTTTGCCTAGTGTGT 288494
                               i   ?    i    iv   
  rnd-1_family-        100 TTTGTTTGNTTTGTCTAGCTTGT 122

Matrix = 20p43g.matrix
Kimura (with divCpGMod) = 23.76
Transitions / transversions = 0.93 (13/14)
Gap_init rate = 0.05 (6 / 120), avg. gap size = 1.00 (6 / 6)


2386 30.78 4.71 2.59 scaffold161|size418508 288796 290346 (125167) rnd-5_family-176#Unknown 491 2073 (1293) m_b1822s001i68 40300

  scaffold161|s     288796 CAACAGCTCACCTCATCGA-CTCACTCCAACAAACAGCCCGTGAATTCCT 288844
                             i?ii   i vv  v   -     iv      viv  vvi?  i    v
  rnd-5_family-        491 CAGNGACTCGCGGCAACGAGCTCACCGCAACAACTCGCGAANGAGTTCCG 540

  scaffold161|s     288845 ATGACAAAAGAGTGCAGCCACGGACATGACCCATTTCAAGGAGGAGACAC 288894
                           v  i     vvi-  v    v    iivi  v v   vi   ?  iiii 
  rnd-5_family-        541 CTGGCAAAACTA-GCCGCCAGGGACGCCGCCAAATTCCGGGANGAAGTGC 589

  scaffold161|s     288895 TGGGACATTCATCATGCCC-CAAATCTTCGTTTTCATCCAAAAACAATCC 288943
                               i vv  ?v ii v  - i i ?    v?        v  vv    ?
  rnd-5_family-        590 TGGGGCCATCNGCGCGGCCACGAGTNTTCGGNTTCATCCACAACAAATCN 639

  scaffold161|s     288944 CCT------CACCTCGTGCATTCCTTAGACAAGCTTTTCTAACTCGGTGC 288987
                             ?------   vi v v  ivv ii  vv   i i   v v  v i?  
  rnd-5_family-        640 CCNTTCGTCCACACCCTCCACAGCCCAGCGAAGTTCTTCGACCTGGANGC 689

  scaffold161|s     288988 AGCACCCGAGCTCCAAGGTAAAGTCATCATATTCATTGGCAATTGCTCTG 289037
                           ?  vv v  i  ?  i  i     ?   ii    i i  ?i iv vv v 
  rnd-5_family-        690 NGCCGCGGAACTNCAGGGCAAAGTNATCGCATTCGTCGGNGACAGAACGG 739

  scaffold161|s     289038 CTTTCAGCCAGTTCCACGCAGTGGCCCTGCCAGAGAGGGCAGCATGGGAA 289087
                            v        ?ii?   v i        v  i  iv  ivv  ?     ?
  rnd-5_family-        740 CGTTCAGCCANCCNCACCCGGTGGCCCTCCCGGAACGGAACGCNTGGGAN 789

  scaffold161|s     289088 TGGAAGATGGCGTGCATTGT-GACAGATACCGCCACAGTGACAGCCTTCT 289136
                                i ii  vvv i i  -   -   i v ivi i i i ii      
  rnd-5_family-        790 TGGAAAACAGCCGCCGTCGTNGAC-GATGCAGTGGCGGCGGCGACCTTCT 838

  scaffold161|s     289137 ACAGCTCCCAAAGTAATGCAAAAACACTGTGGAAACCTCCCAGAGAGGCA 289186
                           v iv v v vii v iv v   iiv         i  vvvvi i v    
  rnd-5_family-        839 TCGCCGCGCCGGGAAGGGAAAAGGAACTGTGGAAGCCGGAAGGGGTGGCA 888

  scaffold161|s     289187 GCAACTCCCAAAAGC-CTCTGATGCCTCCTGTGCCTACCATTGGCTGTTG 289235
                           v i? v  -iivi  -  ?ivii  ? vv  iv?  v  ?vi?v ?  ? 
  rnd-5_family-        889 CCGNCGCC-GGCGGCGCTNCCGCGCNTGGTGCTNCTCCCNACNCCNGTNG 937

  scaffold161|s     289236 CAGCATTGGTGATGCAAGC-CCCACAAATCCCAAGGGAATTGCATGGCTT 289284
                            i     v i?? ?-i   -     iv i?  iv     i  ivi?iv  
  rnd-5_family-        938 CGGCATTCGCNNTN-GAGCGCCCACGCACNCCGTGGGAACTGTTCNAGTT 986

  scaffold161|s     289285 TGTGGGCGCTTTACTCCAAGCTGTGCTGGGTGAGGGCCCCATGGAAGAAG 289334
                              v  vi ii i   v iiviii  i  iv i      v i   i  i 
  rnd-5_family-        987 TGTCGGGACCCTGCTCGAGAACACGCCGGAAGGGGGCCCAACGGAGGAGG 1036

  scaffold161|s     289335 ATACCTCCCTTATTCAGTGATTATTCCTTTGG-GCCACACAGGTTCATAG 289383
                             i  v    iv i i ??  vii v   v  -   ------- ?  -- 
  rnd-5_family-       1037 ATGCCGCCCTCCTCCGGNNATGGCTGCTTGGGAGCC-------TNCA--G 1077

  scaffold161|s     289384 GTGGAGGCCGGCAA-ATCAT-------------TTCCAGCTCAGACCT-- 289417
                             ?     v  ?  - i? i-------------i  v      -   i--
  rnd-5_family-       1078 GTNGAGGCGGGNAAGACNACGCCGGCGTGGGTGCTCGAGCTCA-ACCCGG 1126

  scaffold161|s     289418 TAATGCTCATG--CCGGGCAT---CTGAG-GACTCCACCACCTAGT---T 289458
                            ii i?i? i?--  v   ? --- v   - iiv i      v?? ---?
  rnd-5_family-       1127 TGGTANCNACNGACCCGGCNTTCACAGAGTGGTGCTACCACCANNTCTCN 1176

  scaffold161|s     289459 GCCATGCTTGGCAGTGACCCCAGCACCAGCCACCTTGCCCAGAATGCACC 289508
                           ?  i vv v  v  i-     --    ?v    vi-- ?  ii i-  i 
  rnd-5_family-       1177 NCCGTCGTGGGAAGC-ACCCC--CACCNCCCACAC--CNCAAGAC-CATC 1220

  scaffold161|s     289509 TCCAATGACAGAACATACCTCACTGGAGCTCTTGCTATCCAGGATGGTGT 289558
                           -v  iv i i i    - vi ?        v iv  vv vv ?    i v
  rnd-5_family-       1221 -ACAGGGGCGGGACAT-CGCCNCTGGAGCTGTCCCTCACGCGNATGGCGG 1268

  scaffold161|s     289559 TGGTGGTGAA-------GCGACCGGCAACAGCACCCCCAGTGACTGGGAC 289601
                           ii      i -------   ?     iv? ? ? v?v  vii  -  v  
  rnd-5_family-       1269 CAGTGGTGGAACGCCTGGCGNCCGGCGCNANCNCANGCACCAAC-GGCAC 1317

  scaffold161|s     289602 ATGCACC----GGGGCCACTGACA-TATCCCAAAACTTTAGCAAGTACAA 289646
                            -   vv----    v ivi   ?- i v ----  ----- i ?   v 
  rnd-5_family-       1318 A-GCAAAAGGAGGGGGCGGCGACNCTGTAC----AC-----CGANTACCA 1357

  scaffold161|s     289647 GGTGGCAGTGATCAAGGGATACTGCTGTGTCCACGAGACACAGTT--AAT 289694
                              ?  i     ?  i        -  - ??ii? i     v vi--?  
  rnd-5_family-       1358 GGTNGCGGTGATNAAAGGATACTG-TG-GNNTGNGGGACACCGGCGCNAT 1405

  scaffold161|s     289695 CCTTGCCATCTTGGCCTTGTTCCAGACATCCAAGAACTCAGATGACCACT 289744
                             ii i     v   vi ?     i  i     iv  v v  v     ii
  rnd-5_family-       1406 CCCCGTCATCTGGGCGCTNTTCCAAACGTCCAAACACACCGAGGACCATC 1455

  scaffold161|s     289745 GACTCAACCTCAAGAAGCACATGAATCTCTGGGCCTCAGCA---CACAGC 289791
                            i  v  i  vi ?    iv    ivvvv   ---     i---  ii v
  rnd-5_family-       1456 GGCTGAATCTGGANAAGCGAATGAGGGAGTGG---TCAGCGATGCATGGG 1502

  scaffold161|s     289792 ATTGAGATAGACCACAGGGTCTATTTCTCCAAAGACACCTTCAAAGTTAT 289841
                             i     v  i   i    ? vi     ?  i  v  ?v  i v v   
  rnd-5_family-       1503 ATCGAGATCGATCACGGGGTNTTCTTCTCNAAGGAGACNATCGACGATAT 1552

  scaffold161|s     289842 AGTCAAGCTTCAACCAATCCCCGGAGATGGCCACCCCACCCTCAAAATGT 289891
                           v        v?i?  i v      i  i  v     ?  v  v  i i v
  rnd-5_family-       1553 CGTCAAGCTGNGNCCGAACCCCGGGGACGGGCACCCNACGCTGAAGACGG 1602

  scaffold161|s     289892 CCAAGAAAGGAGTTAGTATCCTAGTTTTTCTGCCCCACAGCTACCAGGAA 289941
                            vi       i  v  i     i i? vi  ?    i? vvi v? v  ?
  rnd-5_family-       1603 CGGAGAAAGGGGTGAGCATCCTGGCNTGCCTNCCCCGNACGCAANATGAN 1652

  scaffold161|s     289942 ATCAAGGCAACCAGGATGCTGGAGCAAGCAGGAGATGACTTGAAAGTGAA 289991
                              i i?  vivv ?  v?vi     i  i vi  ?  v iv  i?i   
  rnd-5_family-       1653 ATCGAANCATTGCGNATCNGAGAGCAGGCGGCGGANGAGTCCAAGNCGAA 1702

  scaffold161|s     289992 TCGAATGGTAGCACAGGCGTTCAAGCCAGGGAGTGCACACAGCGACCAAC 290041
                                i?v     v     ? v    ii v ivi  iv     iiv    
  rnd-5_family-       1703 TCGAACNCTAGCAGAGGCGNTGAAGCTGGCGGCCGCGGACAGCAGGCAAC 1752

  scaffold161|s     290042 TGGCAACCGAGTAACTTGAGCTAAAACTCAACGTGGCAACTTACCTGGAA 290091
                           iv  vv v i viv  ?  i  v   i v   i v     ?     ? vi
  rnd-5_family-       1753 CCGCCTCGGGGAGTCTNGAACTTAAATTAAACATTGCAACNTACCTNGCG 1802

  scaffold161|s     290092 AAATTGTGGGCCCCCTTTTGGGAGACCTGTCACTTGTACC-AAAGTTAAT 290140
                              i         i   iv v     v      i ?  i -    v ?? 
  rnd-5_family-       1803 AAACTGTGGGCCCTCTTCGGTGAGACGTGTCACCTNTATCAAAAGGTNNT 1852

  scaffold161|s     290141 GTA---------AGTGTTCCAGTTGT------TCATGGCTGCAAAATAGG 290175
                           ?i --------- v v    iiiv i------  i    v  i  ii v 
  rnd-5_family-       1853 NCAGATCCGNCGACTCTTCCGACAGCCCGCCGTCGTGGCGGCGAAGCACG 1902

  scaffold161|s     290176 CTTTTACGCTGCTCTTAAGAAGCAGATCACCTGGGCCATCTATGAGAACT 290225
                               ii v iv     viv i      v  ?     v     i  ii   
  rnd-5_family-       1903 CTTTCGCCCCCCTCTTTGCAGGCAGATAACNTGGGCGATCTACGAAGACT 1952

  scaffold161|s     290226 CAAGGCAATTCTTCACACAC-TACCTACACCTGGATGACTTCA-AACAGG 290273
                            iv ?  i     i? -?  -?iv  i    i?  ?       -i? i  
  rnd-5_family-       1953 CGCGNCAGTTCTTTNC-NACGNGGCTGCACCCNGANGACTTCAGGNCGGG 2001

  scaffold161|s     290274 GCAACCCAACACGTTTCC-CTCTCTCTATTCTAGAAGACATCATGGGCTA 290322
                            vv  v iv v v     -? v     ii  --  v  ii       ?v 
  rnd-5_family-       2002 GGCACACGTCTCCTTTCCGNTGTCTCTGCTC--GACGATGTCATGGGNGA 2049

  scaffold161|s     290323 CGTGTGCTACTAAAGACCGGTCCT 290346
                              ?i ?   i iv v        
  rnd-5_family-       2050 CGTNCGNTACCAGCGCCCGGTCCT 2073

Matrix = 20p43g.matrix
Kimura (with divCpGMod) = 35.90
Transitions / transversions = 1.15 (249/216)
Gap_init rate = 0.04 (66 / 1550), avg. gap size = 1.73 (114 / 66)


583 27.69 1.02 0.51 scaffold161|size418508 290540 290735 (124778) rnd-5_family-176#Unknown 2249 2445 (921) m_b1822s001i69 40300

  scaffold161|s     290540 TATCACCAAAAATTCACTGATTGAGTGAAGATACAACGCCTC-TGGAGCA 290588
                             i   vvi      i i ivi i  ? v   ?     ?  ?-       
  rnd-5_family-       2249 TACCACGCGAAATTCGCCGGACGGGTNATGATNCAACGNCTNNTGGAGCA 2298

  scaffold161|s     290589 CTCAAACCTGACCTTCCAGGACCTCCCCTATCTCACACCACTCGTTGACC 290638
                            v i   v v  ?    i      ?  i vi     ?     ?  v   v
  rnd-5_family-       2299 CGCGAACATCACNTTCCGGGACCTNCCTTTCCTCACNCCACTNGTGGACA 2348

  scaffold161|s     290639 AATAGACCAAGAAGATGAAGTTGTACTACAACAATTGTGGGGGGATCTGT 290688
                           ivi i?  iiv    vvvi i ? i      iv i   vv   vi ?  i
  rnd-5_family-       2349 GCCAANCCGGTAAGAATTGGCTNTGCTACAATCACTGTCTGGGCGTNTGC 2398

  scaffold161|s     290689 CAGCACAGGAAAGC-ATGTGTCTTTTGGTGGAAGAATGGGCAGGTCGA 290735
                             i   -  v    -   ii    ii ??i ?iv  i  i  v  ?  
  rnd-5_family-       2399 CAACAC-GGCAAGCAATGCATCTTCCGNNAGNGCAACGGACACGTNGA 2445

Matrix = 20p43g.matrix
Kimura (with divCpGMod) = 30.73
Transitions / transversions = 1.45 (32/22)
Gap_init rate = 0.02 (3 / 195), avg. gap size = 1.00 (3 / 3)


1263 30.17 2.75 2.30 scaffold161|size418508 290761 291452 (124061) rnd-1_family-465#Unknown 8 702 (7) m_b1822s001i70 40301

  scaffold161|s     290761 AGTATGCTCCCCAGGGTTTTGGCCTTGTGTCATCCCCTGGT-CCAACACC 290809
                            i i   i ?? i  --ii    ?i ?iii  i  vvi  i-  i  -  
  rnd-1_family-          8 AATGTGCCCNNCGGG--CCTGGCNCTNCACCACCCGGCGGCGCCGAC-CC 54

  scaffold161|s     290810 TGGTGTCATACACCACAGGAGGGTGTCCTACACTCACCGGATGCCCTTGG 290859
                            ?v ?ivi   i    iiii     i  ?i i?v?  v  ?i v  v   
  rnd-1_family-         55 TNCTNCAGTACGCCACGAAGGGGTGCCCNGCGNANACGGGNCGACCGTGG 104

  scaffold161|s     290860 TCTTTGCAGAAGAGAACTGAAG----CAATTGCCCGAGGCCCCCATGTGT 290905
                           v ---  i i     --  i  ---- ?  i v?  i  ?  v  i i  
  rnd-1_family-        105 AC---GCGGGAGAGA--TGGAGGCGGCNATCGANCGGGGNCCGCACGCGT 149

  scaffold161|s     290906 CTGCCAAAAC-CTGGCGGCAATCAAGCAAG-CACATGATGAACTGAGGGA 290953
                            v  vvvii - i  v?  ?   i??   v- i -i  i   v ???   
  rnd-1_family-        150 CGGCGCTGGCGCCGGANGCNATCGNNCAACTCGC-CGACGAAGTNNNGGA 198

  scaffold161|s     290954 GAAGGTTGCGCCACA-TCAAGCTCAAGTCATCCTCTGGGATGACATCAAG 291002
                                 v  - v ?i-?  i  v ii? ?i  vv?     i         
  rnd-1_family-        199 GAAGGTAGC-CGANGGNCAGGCACGGNTNGTCGANTGGGACGACATCAAG 247

  scaffold161|s     291003 GA-AACCCCCCACAAAAA--TAAAATTCTGCCTCTGGCCATGATCTCACA 291049
                           ? -i    v  i vii i--?  i  ?ii?  ?v ?  ?     ?i i  
  rnd-1_family-        248 NACGACCCGCCGCCGGAGCTNAAGATNTCNCCNATNGCNATGATNCCGCA 297

  scaffold161|s     291050 TAAGTCACGTGGTTTTTGTGCCATTCTGGATCTATCCGTCTGCCTTCTCC 291099
                           i     i  v  v ?ii v  ?  i  ?  i  i  ?v   vv  i v  
  rnd-1_family-        298 CAAGTCGCGGGGGTNCCGGGCNATCCTNGACCTGTCNTTCTCACTCCGCC 347

  scaffold161|s     291100 TATCTTGTGGTACACACGTTCCGACAGTCAATGACACCAC--TCAACTCA 291147
                            ivvvvii  iiv  i?  ?   v i  ?  i  vi ?  --    --v 
  rnd-1_family-        348 TGAAGGACGGCGGACGNGTNCCGTCGGTNAACGAGGCNACCGTCAA--GA 395

  scaffold161|s     291148 CCGCACCATCAGACATCATC-ACCAATTGGGGCATGCGCTCTTGCACATC 291196
                            v  i   ivi i?ii    -     ? ?     iv ?  ??i? i?   
  rnd-1_family-        396 CGGCGCCACGGGGNGCCATCGACCAANTNGGGCACTCNCTNNCNCGNATC 445

  scaffold161|s     291197 ATCCATGTATTTGCAGAAAGCAACCCA-GATGCCACCATCTTTATGGCAA 291245
                                i i?  i  ? -     v  v -  i  ? vvi    i     ? 
  rnd-1_family-        446 ATCCACGCNTTCGCNG-AAGCACCCGACGACGCNAAAGTCTTCATGGCNA 494

  scaffold161|s     291246 AATTCCATGT-AAAGATGGTTTCTGGCACCTGGATTGCCGGGAAGGGGAA 291294
                            i vvv ii -  i  i  ?  i    i?  ?  i   vi   i  v  i
  rnd-1_family-        495 AGTGGGACATCAAGGACGGNTTTTGGCGNCTNGACTGCGAGGAGGGCGAG 544

  scaffold161|s     291295 GAATTGAATTATGTGTAACTCATGCCCCCGACACCCCGG-GAACCAACAT 291343
                             i v   i vi i?  vv  v  --     -  v v  - v    i  i
  rnd-1_family-        545 GAGTGGAACTTCGCNTACGTCCTG--CCCGA-ACACGGGCGCACCAGCAC 591

  scaffold161|s     291344 G--TTTGGTGGTACCCAGGTCATTACAGACGGGCTGAGTGGAACCTCCAG 291391
                            --vi       ?  ? iv  ?i i    i   v  ii ?  ii ?  iv
  rnd-1_family-        592 GAAGCTGGTGGTNCCNAACTCNCTGCAGATGGGGTGGATNGAGTCNCCGC 641

  scaffold161|s     291392 CCTATTTCTGTGTCCCATCCGAAGCAGCAAGCAATGCAGCCAGCTGGTAC 291441
                            v  i     i ivv ?  ?  ii i  iv vi i i?  vi?vii    
  rnd-1_family-        642 CGTACTTCTGCGCGGCNTCNGAGACGGCGCGGGACGTNGCGGNGCAGTAC 691

  scaffold161|s     291442 GCAAAAATGCC 291452
                            ivi i i   
  rnd-1_family-        692 GTCGAGACGCC 702

Matrix = 20p43g.matrix
Kimura (with divCpGMod) = 32.99
Transitions / transversions = 1.79 (131/73)
Gap_init rate = 0.04 (29 / 691), avg. gap size = 1.21 (35 / 29)

1010 31.14 6.58 2.64 scaffold161|size418508 290945 291673 (123840) rnd-5_family-429#Unknown 3769 4525 (3020) m_b1822s001i71 40301

  scaffold161|s     290945 ACTGAGGGAGAAGGTTGCGCCACATCAAGCTCAAGTCATCCTCTGGGATG 290994
                                v -    i  v   v- vi?  i  v iii  i v v?     i 
  rnd-5_family-       3769 ACTGACG-AGAAAGTAGCGA-AGGNCAGGCGCGGATCGTGCGNTGGGACG 3816

  scaffold161|s     290995 ACATCAAGGA-AACCCCCC-ACAAAAATAAAATTCT-GCCTCTGGCCATG 291041
                                     -i    v  -? ii ?v     v v -   vv v      
  rnd-5_family-       3817 ACATCAAGGACGACCCGCCGNCGGANCTAAAAATATCGCCAATCGCCATG 3866

  scaffold161|s     291042 ATCTCACATAAGTCACGTGGTTTTTGTGCCATTCTGGATCTATCCGTCT- 291090
                             ii ?  i     iv v  ?   i v  v        i  i -   v -
  rnd-5_family-       3867 ATTCCNCACAAGTCGAGAGGNTTTCGGGCAATTCTGGACCTGT-CGTATA 3915

  scaffold161|s     291091 GCCTTCTCCTATCTTGTGGTACACACG--TTCCGACAGTCAATGA--CAC 291136
                             v v v    -----ii i i v   -- v   v       i  -- iv
  rnd-5_family-       3916 GCGTGCGCCTA-----CAGCATAAACGCCTACCGTCAGTCAACGAATCGA 3960

  scaffold161|s     291137 CACTCAACTCACCGCACCATCAGACATCATC-ACCAATTGGGGCATGCGC 291185
                            iv v  --v  v  v   ivi i ii    -    iv       i iv 
  rnd-5_family-       3961 CGGTAAA--GACAGCCCCACGGGGCGCCATCGACCAGATGGGGCACGTCC 4008

  scaffold161|s     291186 TCTTGCACATCATCCATGTATTTGCAGAAAGCAACCCAGATGCCACCATC 291235
                              i  i      v  i ii  i  v   iv i vvv?  i v ivv   
  rnd-5_family-       4009 TCTCGCGCATCATACACGCGTTCGCCGAAGCCGAGGANGACGGCGAAATC 4058

  scaffold161|s     291236 TTTATGGCAAAATTCCATGTAAA-GATGGTTTCTGGCACCTGGATTGCCG 291284
                             iv v  v    v?v  i ?  -  i  ?       i?i ?      vi
  rnd-5_family-       4059 TTCCTTGCCAAATGNGATATNAAGGACGGNTTCTGGCGNTTNGATTGCGA 4108

  scaffold161|s     291285 GGAAGGGGAAGAATTGAATTATGTGTAAC-TCATGCCCCCGACACCCCGG 291333
                                  ?      v   i - v   v  -  v    ----i  v v   
  rnd-5_family-       4109 GGAAGGGNAAGAATGGAACT-TCTGTTACGTCCTGCC----GCAACACGG 4153

  scaffold161|s     291334 GAACCAACATGT----TTGGTGGTACCCAGGTCATTACAGACGGGCTGAG 291379
                           i i v   vi  ----i    v  v  ? vi  ii    i i   ?  i 
  rnd-5_family-       4154 AAGCGAACCCGTCGAGCTGGTCGTCCCNACATCGCTACAAATGGGNTGGG 4203

  scaffold161|s     291380 TGGAACCTCCAGCCTATTTCTGTGTCCCATCCGAAGCAGCAAGCAATGCA 291429
                            ?  ii v  ?v ?  i     i ivv v  v  ii i ? v  i i ii
  rnd-5_family-       4204 TNGAGTCGCCNCCNTACTTCTGCGCGGCCTCGGAGACGGNACGCGACGTG 4253

  scaffold161|s     291430 GCCAGCTGGTACGCAAAAATGCC----ACTCAACGCTGTAAG-CAACAAG 291474
                             v vviii   iiii ? i   ----i  ---     v ? -       
  rnd-5_family-       4254 GCGACGCAATACATGGANACGCCGTGGGCT---CGCTGGANGACAACAAG 4300

  scaffold161|s     291475 CTA-CATCATG---TATGGA------------ACGGCTGTCAGTC-CCA- 291506
                           i v-i   ii ---v     ------------i    i ii vi -  i-
  rnd-5_family-       4301 TTCTTATCGCGGACGATGGACAGCGAGGCGGCGCGGCCGCTACCCGCCGC 4350

  scaffold161|s     291507 GACACCGG-----GCTAC----ATTTCCTCAATATCTACATGGACAACTA 291547
                            i   v  -----   v ---- i   v  i ii v   i v   i i v
  rnd-5_family-       4351 GGCACGGGACAAAGCTTCAGNTACTTCGTCGACGTATACGTCGACGATTT 4400

  scaffold161|s     291548 CATTACGCTGCCCATTGCTACCTCCCAGGAGCCACTAGAGCAGATAGTAA 291597
                            ? i vvi iv    v  ii    v iiv ? vi  ?v    viiv i-i
  rnd-5_family-       4401 CNTCAGCTTAGCCATGGCCGCCTCACGACANCAGCTNCAGCACGCTGC-G 4449

  scaffold161|s     291598 ATGCAGTGATGACAGGGATATGTTATGTTTTCCCTGCAGA-GGTGATCTT 291646
                            i  ?  v        ?  vii v i  ?     v  ii - ii  - vv
  rnd-5_family-       4450 ACGCNGTCATGACAGGNATTCATGACGTNTTCCCAGCGAATGACGA-CGA 4498

  scaffold161|s     291647 CAATGTCGACCCCATCTCTTACAAAAA 291673
                            i ? vv  i  v     ? ?      
  rnd-5_family-       4499 CGANGAGGATCCAATCTCNTNCAAAAA 4525

Matrix = 20p43g.matrix
Kimura (with divCpGMod) = 31.83
Transitions / transversions = 1.23 (122/99)
Gap_init rate = 0.05 (40 / 728), avg. gap size = 1.70 (68 / 40)


416 22.30 5.49 12.08 scaffold161|size418508 291711 291965 (123548) C scaffold63|size1124630_(dbseq-nr_381)_[616819,628943]#LTR/Gypsy (5478) 6647 6408 m_b1822s001i72 40302

  scaffold161|s     291711 AGACTTAGAAATAGGTCAGCCCTAAGGACT-TAGGTTAGG---TTGGACA 291756
                                          v v        --i -         ---   -- -
C scaffold63|si       6647 AGACTTAGAAATAGGGCTGCCCTAAG--TTGTAGGTTAGGGCTTTG--C- 6603

  scaffold161|s     291757 CTACAAGGGCTGCCCTAACCTTTAGGTTAGGTTTATGCGACCTCCTCTGA 291806
                             v   i       v     -          v  v ---- i iv i vv
C scaffold63|si       6602 CTCCAAAGGCTGCCGTAACC-TTAGGTTAGGGTTTT----CTTTATTTTT 6558

  scaffold161|s     291807 CCAACCTAACTTAGGTTTCGGA-TTGCAGAAA-GCCACAAAAACCTAAGA 291854
                            viv      i       v  i-  v  i   -    -     i   i i
C scaffold63|si       6557 CAGCCCTAACCTAGGTTTAGGGCTTTCAAAAATGCCA-AAAAATCTAGGG 6509

  scaffold161|s     291855 AATC---TAAGACTGACCTATAGGTTTGAGACTTAGGTCAGCAGTTAAGC 291901
                           vii ---i    ---         vii  -  i ----------   i v
C scaffold63|si       6508 CGCCCTACAAGA---ACCTATAGGGCCGA-ACCT----------TTAGGG 6473

  scaffold161|s     291902 CAGCTTTTTTACAAGTATTTTTTCAAGCATTTTTGAGACAGC---AAACA 291948
                            v v      iv --- i     v    - vi v  v i   ---v    
C scaffold63|si       6472 CTGATTTTTTGGA---ACTTTTTAAAGC-TACTAGATATAGCTAACAACA 6427

  scaffold161|s     291949 ATTTTGTTGCA--TAAATA 291965
                             v v      --  i   
C scaffold63|si       6426 ATGTAGTTGCACCTAGATA 6408

Matrix = 20p43g.matrix
Kimura (with divCpGMod) = 25.20
Transitions / transversions = 0.92 (24/26)
Gap_init rate = 0.14 (36 / 254), avg. gap size = 1.19 (43 / 36)


1943 28.41 2.46 0.91 scaffold161|size418508 292070 292719 (122794) C scaffold63|size1124630_(dbseq-nr_381)_[616819,628943]#LTR/Gypsy (5850) 6275 5616 m_b1822s001i73 40302

  scaffold161|s     292070 ACTGCTGTCATTGTCATCAACTTCCCCCTCACCGTCTCCTTCA------T 292113
                               i v     ivii iv    i ---    iv   i  v  ------ 
C scaffold63|si       6275 ACTGTTCTCATTAATGTTTACTTTC---TCACTCTCTTCTACACTTGCTT 6229

  scaffold161|s     292114 CTCCACTGTCATCT---TCCAATTCATTTTCTAGCTCCTTGCTATGACAA 292160
                                iiv      ---  vi    v i      i  iv i      iiv
C scaffold63|si       6228 CTCCATCTTCATCTGATTCAGATTCCTCTTCTAGTTCTATACTATGATGT 6179

  scaffold161|s     292161 GGAAACAATTCTTTCCAGATCTCCTTTTCAATCTCCAAGAACCTGTCATC 292210
                              v   v            i    v   v i  vi  i   v i     
C scaffold63|si       6178 GGATACATTTCTTTCCAGATTTCCTATTCTACCTGTAAAAACATATCATC 6129

  scaffold161|s     292211 TTCACTATTATCCTTCTCATCC-ATTTATCACTCTTATGTCTTTCCATAT 292259
                                v   v        i   - v ivi       i      vv   i 
C scaffold63|si       6128 TTCACGATTTTCCTTCTCGTCCCAGTCTCCACTCTTGTGTCTTAGCATGT 6079

  scaffold161|s     292260 AGAGCTGGTAAACAGATGCCACATGACAACAAATCTTCTGTAAGCAGTGT 292309
                               iiv      v  v vi ii  i  ii     i    i     i   
C scaffold63|si       6078 AGAGTCTGTAAACTGAAGGTATGTGGCAGTAAATCCTCTGCAAGCAATGT 6029

  scaffold161|s     292310 TTTCCAATCACCAG-CATTTGTATGTGTGTATGTTTGTCTGAGCTCTTCA 292358
                             i  vv i  i i- v  ii  v  vi v ii     v vi       i
C scaffold63|si       6028 TTCCCCTTTACTAATCTTTCATAAGTTCGAACATTTGTATTGGCTCTTCG 5979

  scaffold161|s     292359 TGGATG--AGATGAAACCTTCTTGGATGAATAATGACTCGCAGTCCACTT 292406
                                 -- v     v  vv  vviv    i  v  i  i     v    
C scaffold63|si       5978 TGGATGTGACATGAACCCAGCTGTACTGAACAAGGATTCACAGTCAACTT 5929

  scaffold161|s     292407 CAGTAGATATATGTGGACATAGTTGACCAATACCTACAAGGTACAAT-GA 292455
                                        v     i  i  v     v      v  i-ii  - v
C scaffold63|si       5928 CAGTAGATATATGAGGACACAGCTGCCCAATTCCTACATGGC-TGATAGC 5880

  scaffold161|s     292456 AGGAAATTGGTCAGCAAAGTCAGTGAGGTAACAAACTATATCATACCCTC 292505
                                  iv     v   i   v v ii   ii   v             
C scaffold63|si       5879 AGGAAATCTGTCAGAAAAATCATTCAAATAATGAACAATATCATACCCTC 5830

  scaffold161|s     292506 CATTGTTGTGAACATAATCTGCATGATTGTGGGAGTGGTTATTAAGAATT 292555
                            v  v ii vv i  i   v        vivvvvv v     i    v i
C scaffold63|si       5829 CTTTTTCATCTATATGATCGGCATGATTTCTCTTTTTGTTATCAAGATTC 5780

  scaffold161|s     292556 TTGCC--TGGTTTGATCACTGGGCCAATCGTTTAAACAGGCTCTCTTGGC 292603
                                -- vv i   --     v    v viv      i i  ii    v
C scaffold63|si       5779 TTGCCCTTTCTCTGA--ACTGGTCCAAGCTCATAAACAAGTTCCTTTGGA 5732

  scaffold161|s     292604 TCTCCATCATCATCAATTGCACCAAGGACCTTAGTATGTTTCATTTCAGG 292653
                             v  vv            vi    vi     iiivv             
C scaffold63|si       5731 TCACCTGCATCATCAATTGAGCCAATAACCTTGACTGGTTTCATTTCAGG 5682

  scaffold161|s     292654 TAGATATGCAACATCGTTATATTTCTGAAACAACTCAAATTCCGCGTTTG 292703
                             i   v    i   i  i    vi  i  v ivv    i  vv v    
C scaffold63|si       5681 TAAATAAGCAATATCATTGTATTGTTGGAAAAGAGCAAACTCGTCCTTTG 5632

  scaffold161|s     292704 CCTGTTGTTGAGGGCT 292719
                            i  i  i  i  i  
C scaffold63|si       5631 CTTGCTGCTGGGGACT 5616

Matrix = 20p43g.matrix
Kimura (with divCpGMod) = 35.50
Transitions / transversions = 1.08 (95/88)
Gap_init rate = 0.02 (13 / 649), avg. gap size = 1.69 (22 / 13)


3147 26.29 5.43 3.58 scaffold161|size418508 292928 294548 (120965) rnd-1_family-383#Unknown 49 1698 (0) m_b1822s001i74 40303

  scaffold161|s     292928 ACAGGGCAGA-AAAACAATGCAGTTGGAAGAGCCAAAGCAGGAATTTCTT 292976
                             i   vv  -     ?    i i   vi  ivv     i?  vviv  i
  rnd-1_family-         49 ACGGGGACGACAAAACNATGCGGCTGGCGGAAGGAAAGCGNGACGCGCTC 98

  scaffold161|s     292977 CTCAGGATGCTA-AATAA-ATGGCTCTGTGCC-TCAGCACAGTCACTGGC 293023
                           v  --  ii   -? i  -i     vi ?   -i ?   -  -v  v   
  rnd-1_family-         99 ATC--GACACTATNACAACGTGGCTACGNGCCACCNGCA-AG-AACGGGC 144

  scaffold161|s     293024 AG----GAATCCCATTTACGGAGTTCAAGTATGTCACACAAAAGATATGC 293069
                             ---- vi ?  i  ii        ii  v?  ?viii v     ?i ?
  rnd-1_family-        145 AGTNCGGCGTNCCGTTCGCGGAGTTCGGGTCNGTNCTGTACAAGATNCGN 194

  scaffold161|s     293070 CATGCTTTCATGGCAATCCCAAGCGGTTGAGGC-CTACTCACACCCTGCA 293118
                             i  ?    iv  v      -    v?i   v-  i  ?v ?  v   ?
  rnd-1_family-        195 CACGCNTTCACCGCCATCCCA-GCGGGNAAGGGGCTGCTNTCNCCGTGCN 243

  scaffold161|s     293119 ATGCAATACT----------CCGCCTGCGGT--------GCCAAAA---- 293146
                            ivv?? ?  ----------     v i?  -------- ? i   ----
  rnd-1_family-        244 ACCGNNTNCTGAGCAAGCGACCGCCGGTNGTNTTCCTNCGNCGAAACAAA 293

  scaffold161|s     293147 --GCTGC-ACAAGTAAT------------CACCCTCCTCGGGGAAGCTAT 293181
                           --   v -   i iiv ------------   vi    ?v       -  
  rnd-1_family-        294 CCGCTCCGACAGGCGCTACGGGANACTCGCACGTTCCTNCGGGAAGC-AT 342

  scaffold161|s     293182 GGCTCCTCCTACTCCATGCAGAGAGCTCATATTGGGGAAACCCAACTATG 293231
                           v viv v  i  ? ??   v v i?  ?i ?vi   ?vii  vi   vi 
  rnd-1_family-        343 CGACGCACCCACNCNNTGCCGCGGNCTNGTNACGGGNTGGCCGGACTTCG 392

  scaffold161|s     293232 TGGGGGTAAAGGATGCCTCTAGCTTCAGCGTTGGGGGAACCGTTTTTGGG 293281
                            ?  ?  ?     i  ?  ? iviv i ?  ?  ?  vii   iv ?   
  rnd-1_family-        393 TNGGNGTNAAGGACGCNTCNAAGCACGGNGTNGGNGGCGTCGTCGTNGGG 442

  scaffold161|s     293282 CATTGACGGAAGTGCATC----CCCACAGTGTTCCGGCTGGAATGGCCAC 293327
                           ----  v v?v i   v ----  ?  i        ??          i?
  rnd-1_family-        443 ----GAAGCNCGCGCAGCACCGCCNACGGTGTTCCGNNTGGAATGGCCGN 488

  scaffold161|s     293328 CAGACATCCAGCAGGC-----CATCC-ACACTACAAACTCAAAGCAAGGT 293371
                            ?         vv   -----i?   -    i ---  i i   ------
  rnd-1_family-        489 CNGACATCCAGGCGGCACTGGTNTCCGACACCA---ACCCGAAG------ 529

  scaffold161|s     293372 GGTTACC-TCATGAACTCGGACCTTGAAATGATGAGACTCCTCCTCCTCT 293420
                             i-   -   i         -    i    ii i ?  ?     ?  v 
  rnd-1_family-        530 GGC-ACCATCACGAACTCGGA-CTTGGAATGGCGGGNCTNCTCCTNCTGT 577

  scaffold161|s     293421 GGCTCATG-TGGAGGACCTAT-----GTGACATCACTCCAGCACACACAT 293464
                               vi ?-      -- v  ----- i   v    vv   --   i i 
  rnd-1_family-        578 GGCTGGTNATGGAGG--CGATGGTGCGCGACCTCACGGCAG--CACGCGT 623

  scaffold161|s     293465 GGCCCTGTTTAGTGATAACTTGCCAACTGTAAGGTGGGCACACCGCCTGG 293514
                           ?  v    ?i  i  i   vvv  i  ?  v  v    i? iv  ?    
  rnd-1_family-        624 NGCGCTGTNCAGCGACAACAGCCCGACNGTCAGCTGGGTNCGACGNCTGG 673

  scaffold161|s     293515 TGGCATGCTGGTCACAGGTGGCCAGACAGCTCGTACAGGCCCTCGTGCTA 293564
                           i   ii vi v  v?v   ?  vivi  i   i v i   ?  v i?  ?
  rnd-1_family-        674 CGGCGCGACGCTCCNCGGTNGCGGCGCAACTCATCCGGGCNCTGGCNCTN 723

  scaffold161|s     293565 TGACTCAAACTCCACAAGGTCTCACCTTTGACTCCGCTCCACATCACTGG 293614
                           i ?  ?v    ? i     iv  ?  vi ?  ?? ?         i ?  
  rnd-1_family-        724 CGNCTNCAACTNCGCAAGGCGTCNCCGCTNACNNCNCTCCACATCGCNGG 773

  scaffold161|s     293615 AAAACACAATGCGATGACAGACATACCATCCCGTTCCTTTGGTAGCATGC 293664
                           vi??  ?  i        i     v  ?  v  ?  ?     i   iv  
  rnd-1_family-        774 CGNNCANAACGCGATGACGGACATCCCNTCGCGNTCNTTTGGCAGCGAGC 823

  scaffold161|s     293665 CACACTGGACCTGCCCTACAAAACATGACCT---CCTCACCATTTTTTAA 293711
                             v v   vv?   v??  -vi  iivi i ---    i ---   vi  
  rnd-1_family-        824 CAAAGTGGCANTGCGNNAC-TGACGCTGCTTTTGCCTCGC---TTTACAA 869

  scaffold161|s     293712 CTCCCCTTTCCCCCTCCCAAACCAGCACTTCTGGACAGCTTACCGCATAT 293761
                            ?  ?iv        ?  ????   v ? i     ?v ii v    v v 
  rnd-1_family-        870 CNCCNTGTTCCCCCTNCCNNNNCAGGANTCCTGGANCGTCTTCCGCCTCT 919

  scaffold161|s     293762 CTTTCAAAATTTG-TACGA-AGCAATTTCCATGCTGCGGATGAAGGTTTT 293809
                            i?? i i-- i -     -? i?      i ?       i     ?  i
  rnd-1_family-        920 CCNNCGAG--TCGTTACGAGNGTNATTTCCGTNCTGCGGACGAAGGNTTC 967

  scaffold161|s     293810 CAGCATGGATGAGTGGTGATGACTTCTCAAACCTGGGCAACTCGTCGCAG 293859
                            ivv     i      ? ii ?  v iv i ? i   viii? i i -- 
  rnd-1_family-        968 CGCAATGGACGAGTGGNGGCGNCTACCAAGANCCGGGAGGTNCATTG--G 1015

  scaffold161|s     293860 AACTGGTGCGCCTA--TC-TCAGAACTATGAGGGTGGACCCTCGTAGTTA 293906
                           iv ?iv  v   v --  -  iviv  ?  i i        ------   
  rnd-1_family-       1016 GCCNATTGGGCCAAGTTCGTCGCGCCTNTGGGAGTGGACCC------TTA 1059

  scaffold161|s     293907 CCT-CACCAACAACCTACAC---CACTAGAGTGCAATGCCTCAGCAGCTT 293952
                              -  -vii iv  i i  ---   i- i  v i?iv     vvi ?  
  rnd-1_family-       1060 CCTACA-GGGCGTCCCATACGAACACC-GGGTCCGNCTCCTCACGGGNTT 1107

  scaffold161|s     293953 CGCTGCATGCC-TCCAAACTGGTGGCTTT----GACGGGGACAACCAGTC 293997
                              ?   -   - v -----  i  v ?i---- ?  ?    iv v    
  rnd-1_family-       1108 CGCNGCA-GCCGTGC-----GGCGGATNCTACGGNCGNGGACGCCAAGTC 1151

  scaffold161|s     293998 AAGAGCAACACTGTTTTG-ACGGCTCTCTCAGCCATTGGCAATTAGATGG 294046
                           - v   vi  vi v iv -     v   v i   i     v vvv   v 
  rnd-1_family-       1152 -ACAGCTGCAACGGTCAGTACGGCGCTCACGGCCGTTGGCCAGACGATCG 1200

  scaffold161|s     294047 CCTTGGCCGGCAATGAAAACCCTACCAAACTCACA-GGATCCAACAATGT 294095
                             i      v iii v      i  ?  i    vi-  i?? i    vv 
  rnd-1_family-       1201 CCCTGGCCGTCGGCGTAAACCCCACNAAGCTCAGGCGGGNNCGACAAGCT 1250

  scaffold161|s     294096 ACTTCGACGGTTAGCCCAGCTGTTGGATGGATGGCAGATGGCAGATGGTG 294145
                           v  i vi  ?i ?  ?   vi i ?  i  ?    i? v   i  i-vi 
  rnd-1_family-       1251 CCTCCCGCGNCTNGCNCAGACGCTNGACGGNTGGCGNAAGGCGGAC-CCG 1299

  scaffold161|s     294146 GAGGGCCCAGTCACGAAGAAGCTCCTTGTGGAAGCAGATGCTCTGGAATA 294195
                           ------  iii              iv  v  i  ?  i ii i?  i  
  rnd-1_family-       1300 ------CCGACCACGAAGAAGCTCCCGGTCGAGGCNGACGTCCCNGAGTA 1343

  scaffold161|s     294196 CCTCATCAAATTAAGCCTCCTCCCCAGGACTACA-CCACTCCAGCA-TGT 294243
                              ?vv    ? ii ---v vvv   i   vi ?-  v vvi    -i v
  rnd-1_family-       1344 CCTNTGCAAANTGGG---ACAAGCCAAGACGGCNTCCCCGGTAGCAGCGG 1390

  scaffold161|s     294244 CA-TGGAGACCTAACCCTCATTGCTTTCTATTATCTCCTTCACATAGGCA 294292
                             -   i     vi ?  v  i  ?     i  i  ?  ? ivi ?  ?i
  rnd-1_family-       1391 CANTGGGGACCTCGCNCTGATCGCNTTCTACTACCTNCTNCGGGTNGGNG 1440

  scaffold161|s     294293 AATACATTATCAAGGGCACATGCAATAAATCCAAGCAGACACAACAGTTC 294342
                            i    i?     i  ?  ii ?   vi -       i  vvvv      
  rnd-1_family-       1441 AGTACACNATCAAAGGNACGCGNAATCGA-CCAAGCAAACCGTCCAGTTC 1489

  scaffold161|s     294343 AAACTTGGGGACATCACTTTCTTCAAACAGGACTCAACCGGACAGCTCCA 294392
                             i? v i    i    ?     ivi v     v    v  ? iv    i
  rnd-1_family-       1490 AAGNTGGAGGACGTCACNTTCTTTCGAAAGGACGCAACGGGNCGCCTCCG 1539

  scaffold161|s     294393 CCAACTACCACATAATGTCCCGAACAGCCCTGTCATGGAGGCGGACAGCG 294442
                           ?     ??v? i?? i i   vi vii  iii     ?v       i   
  rnd-1_family-       1540 NCAACTNNGNCGNNACGCCCCCGAGGACCTCATCATGNCGGCGGACGGCG 1589

  scaffold161|s     294443 -CAACGTTAAACTCAACAACTAGAAGAACGGCTGGCATGGCATGTGTATC 294491
                           -  v v ?  i  vi     i          ?   v v  ?i    i   
  rnd-1_family-       1590 CCACCCTNAAGCTGGACAACCAGAAGAACGGNTGGAAGGGNGTGTGCATC 1639

  scaffold161|s     294492 TACCAC-AAGTGGATGGCAAAGACATTTTG-ACCCAGAGCAAGTCCTTGG 294539
                           i    ?- i i?i i  ?i ivvv  ivi -i   i v? i? i?  v  
  rnd-1_family-       1640 CACCANGAGGCNAACGGNGAGCCGATCGCGTGCCCGGTNCGNGCNCTGGG 1689

  scaffold161|s     294540 ACTGCGGTA 294548
                           ? v?     
  rnd-1_family-       1690 NCGNCGGTA 1698

Matrix = 20p43g.matrix
Kimura (with divCpGMod) = 27.10
Transitions / transversions = 1.32 (234/177)
Gap_init rate = 0.06 (94 / 1620), avg. gap size = 1.56 (147 / 94)


646 15.27 4.67 20.43 scaffold161|size418508 296482 296695 (118818) rnd-1_family-524#Unknown 38 223 (59) m_b1822s001i75 40304

  scaffold161|s     296482 TCAATCTGCATTGACATCGTCAAAATGTTACATGCTATTTCACACAACCC 296531
                             i       i               i   ----------        v 
  rnd-1_family-         38 TCGATCTGCACTGACATCGTCAAAATATTA----------CACACAACGC 77

  scaffold161|s     296532 CACATCTGATCATGAGAAC-----TGCT-----ACTCCCAGAATGCCAAC 296571
                            iv  i             -----   i-----                i
  rnd-1_family-         78 CGGATTTGATCATGAGAACCATAATGCCAATAAACTCCCAGAATGCCAAT 127

  scaffold161|s     296572 AAGGACAACTATAGATAGAGCAGAGCATGAATTCTATTCTTCATCTTATA 296621
                             v   v v   -----vvv    i    --------   iv  ------
  rnd-1_family-        128 AATGACCAATAT-----TTTCAGAACATG--------TCTCGAT------ 158

  scaffold161|s     296622 TAACTAGGCTGATTGTTGAGTTGGGGCCAAATTTCCTCTCCTGGCTTCCA 296671
                                v            i -       ? i   iv     i       v
  rnd-1_family-        159 TAACTCGGCTGATTGTTGGG-TGGGGCCNAGTTTTGTCTCCCGGCTTCCT 207

  scaffold161|s     296672 CAGCCAAGAGAGAGAGAGCCTAGT 296695
                            --------     ? i       
  rnd-1_family-        208 C--------GAGAGNGGGCCTAGT 223

Matrix = 20p43g.matrix
Kimura (with divCpGMod) = 14.15
Transitions / transversions = 1.17 (14/12)
Gap_init rate = 0.19 (40 / 213), avg. gap size = 1.20 (48 / 40)


2173 14.05 2.59 4.32 scaffold161|size418508 296783 297206 (118307) C scaffold5|size2025720_(dbseq-nr_679)_[1089321,1095660]#LTR/Gypsy (0) 6340 5924 m_b1822s001i76 40305

  scaffold161|s     296783 TGACCTAAGCCGTTTGGAGATAAAAAATATTAAGTACGAATACTGTAGGT 296832
                                                        i   i   vv  vv     i 
C scaffold5|siz       6340 TGACCTAAGCCGTTTGGAGATAAAAAATACTAAATACCTATTATGTAGAT 6291

  scaffold161|s     296833 TAACTT-ATACA-ACTTGTTGGTGTTGATAAATTGTGAGCTTATTGATTA 296880
                           v  vv -   i - v      i  vvii                  v   
C scaffold5|siz       6290 AAAGGTGATATAGAATTGTTGATGAAAGTAAATTGTGAGCTTATTGTTTA 6241

  scaffold161|s     296881 TCAAGTACAATGAACAAATGAGGATGGAAGGTCAGTGCAATCCCTTTCAG 296930
                            v  v               v          v  i              v
C scaffold5|siz       6240 TGAATTACAATGAACAAATGTGGATGGAAGGGCAATGCAATCCCTTTCAT 6191

  scaffold161|s     296931 CCTAAAATGAAACAATGTGATTTTGTGTAGGTTTCTACACCAATCTGGTA 296980
                                  i                                          
C scaffold5|siz       6190 CCTAAAACGAAACAATGTGATTTTGTGTAGGTTTCTACACCAATCTGGTA 6141

  scaffold161|s     296981 TATTTCTACCCTTCTC-TTGAGGGTGTTCTGACAAGAGGCAGTGCTACCG 297029
                            i              -                 i i        i----
C scaffold5|siz       6140 TGTTTCTACCCTTCTCTTTGAGGGTGTTCTGACAGGGGGCAGTGCC---- 6095

  scaffold161|s     297030 TCAAAGATCCAAAGATATGGACCTTTGGGACAGTGCCTTTCTAAAGATCC 297079
                           ------               i       -      ivi   i       
C scaffold5|siz       6094 ------ATCCAAAGATATGGATCTTTGGG-CAGTGCTGCTCTGAAGATCC 6052

  scaffold161|s     297080 AAAGATATGGATCTTTGTCCCTTTGTTGG-----GGCCTCTGTTACTGGG 297124
                                             i        vi-----iii i  i --     
C scaffold5|siz       6051 AAAGATATGGATCTTTGTTCCTTTGTTCAAAATTAATCCCTAT--CTGGG 6004

  scaffold161|s     297125 GAGGTCTGATTTAATCCCTATCTGGGTATTTATAATTTGGTACT--TTAG 297172
                           v  v i   v   i   v   i--    i v    --v     i-- v  
C scaffold5|siz       6003 TAGTTTTGAATTAGTCCATATT--GGTACTAATAA--GGGTACCAATGAG 5958

  scaffold161|s     297173 AAGTACTAAAT-AAGTAGGTTCTTGGCCTATGTCA 297206
                           -i       v - i                     
C scaffold5|siz       5957 -GGTACTAATTGAGGTAGGTTCTTGGCCTATGTCA 5924

Matrix = 20p43g.matrix
Kimura (with divCpGMod) = 15.36
Transitions / transversions = 1.19 (31/26)
Gap_init rate = 0.06 (24 / 423), avg. gap size = 1.21 (29 / 24)


14 16.16 8.00 1.89 scaffold161|size418508 301904 301953 (113560) (AGTGGA)n#Simple_repeat 1 53 (0) m_b1822s252i4 40306

  scaffold161|s     301904 AGTGGCAAGAGGAAGTGGAA-TGGGAGTGGCA--GGAGGTGGCAG-CGCA 301949
                                -   v          -   i     v --   i    v  -v v 
  (AGTGGA)n#Sim          1 AGTGG-AAGTGGAAGTGGAAGTGGAAGTGGAAGTGGAAGTGGAAGTGGAA 49

  scaffold161|s     301950 GTGG 301953
                               
  (AGTGGA)n#Sim         50 GTGG 53

Matrix = Unknown
Transitions / transversions = 0.40 (2/5)
Gap_init rate = 0.08 (4 / 49), avg. gap size = 1.25 (5 / 4)


701 13.74 1.52 0.75 scaffold161|size418508 307518 307649 (107864) C rnd-1_family-1234#Unknown (0) 133 1 m_b1822s001i77 40307

  scaffold161|s     307518 ACTTTTCGATTAGATCAGTCAGACACA-ATTGGTACACATTTC-TACATA 307565
                                                -     - v i      vi v -   i  
C rnd-1_family-        133 ACTTTTCGATTAGATCAGTCA-ACACANAATAGTACACCCTACATACGTA 85

  scaffold161|s     307566 CGCAAACTCCCTACGTCTCTACGAAGGAATTAAATTGCCACCACCATTTC 307615
                             i   v   v    ?   i   v             viv          
C rnd-1_family-         84 CGTAAAATCCGTACGNCTCCACGCAGGAATTAAATTGATTCCACCATTTC 35

  scaffold161|s     307616 CGCCGCCAAATCACCTCAGCGAACATGAATCTCC 307649
                                  i  ?      ?i         ?ii   
C rnd-1_family-         34 CGCCGCCGAANCACCTCNACGAACATGANCTTCC 1

Matrix = 20p43g.matrix
Kimura (with divCpGMod) = 14.03
Transitions / transversions = 1.25 (10/8)
Gap_init rate = 0.02 (3 / 131), avg. gap size = 1.00 (3 / 3)


12526 23.00 2.46 1.51 scaffold161|size418508 308264 312131 (103382) rnd-4_family-227#LINE/Ambal 579 4482 (3147) m_b1822s001i78 40308

  scaffold161|s     308264 CCTATGGATACTTCGAACTCCCCACCTCCTCCATTC----TCGCAGGAGG 308309
                             i         i   ----i          v i  ----  ?     ? 
  rnd-4_family-        579 CCCATGGATACTCCGA----TCCACCTCCTCAACTCCCTATCNCAGGANG 624

  scaffold161|s     308310 AATCCGCCAACATCAACGACATCCTTACCGGCATTAACAATCCAAGCCTT 308359
                            v   ? v           v  v  i vi     i     i  ---  v 
  rnd-4_family-        625 ACTCCNCGAACATCAACGAAATACTCAATGGCATCAACAACCC---CCGT 671

  scaffold161|s     308360 CTCCTCGACGACCCTATCATGTCCAAC--GACAAGGAACCATCTCCCTCA 308407
                                ?v v   i v i ---i v   --   vv   iv ?  i  v  v
  rnd-4_family-        672 CTCCTNCAAGACTCAACC---CCAAACAAGACTCGGAGACNTCCCCATCC 718

  scaffold161|s     308408 AACTCCCCTGTCAAAAAGAAGTCAAAACCGTCCTCTCCTGATAAAAACTC 308457
                                i  ? i?        i        v     i  v  ?    v   
  rnd-4_family-        719 AACTCTCCNGCNAAAAAGAAATCAAAACCCTCCTCCCCAGANAAAATCTC 768

  scaffold161|s     308458 GAACTCTCAACCACTATCATCCTCTCAAAAGAAGAAAACCAAGAAGCGCT 308507
                             --- i     --i?  ?vv   ?           i        i    
  rnd-4_family-        769 GA---CCCAACC--CNTCNAGCTCNCAAAAGAAGAAGACCAAGAAACGCT 813

  scaffold161|s     308508 C-TAATTCCCCGGCTCCAACCTCAGTGCTCAAGCCGAGCAAATACTC-AG 308555
                            - vi i i   ? i  i-    v  v     i  v           - v
  rnd-4_family-        814 CCTCGTCCTCCGNCCCCG-CCTCTGTCCTCAAACCCAGCAAATACTCCAC 862

  scaffold161|s     308556 GCTCCTCCAAGTC-AAAGAATGATACCCCACCC-CCTCCACCTCATGTAC 308603
                           v    iv vvv  -     iiv iv  i v   -?          ii v 
  rnd-4_family-        863 CCTCCCGCCCCTCGAAAGAGCCACTCCTCCCCCGNCTCCACCTCACATCC 912

  scaffold161|s     308604 ACAAACATCGTAATGTCCTGATTGAGATCTCAATTGACTTTTCCAAAGAA 308653
                               iv iv v        i  i  i  i ?v  i    vv  -i   i 
  rnd-4_family-        913 ACAAGAACAGGAATGTCCTAATCGAAATTTNCATCGACTGGTC-GAAGGA 961

  scaffold161|s     308654 AGC-CTCACCCAATTCGACGGTGACAATGGAAAGAAAACTGCCTTCGCTA 308702
                              -  i? v ?i    -   --    i  ?    ?i iv ii     i 
  rnd-4_family-        962 AGCACTTNCGCNGTTCG-CGG--ACAACGGNAAGANGATGGTTTTCGCCA 1008

  scaffold161|s     308703 TCCAACAGCTCCTTCTAAACTTGAAGATTGCTGACAAACAGGCGGTCCTT 308752
                               i?     v ?  v   i       ?  ?  i  i? ?  ?ii v i
  rnd-4_family-       1009 TCCAGNAGCTCATNCTCAACCTGAAGATNGCNGATAAGNANGCNACCATC 1058

  scaffold161|s     308753 AACCCCACTGAAGAAGATTCAGACGACCCACCTCTAGGTGGCCATTCCTC 308802
                               ??  ?  ?  ?  i  ?  ?     ?  v  i  ?  i  v   ? 
  rnd-4_family-       1059 AACCNNACNGANGANGACTCNGANGACCCNCCGCTGGGNGGTCAATCCNC 1108

  scaffold161|s     308803 CACCCCAATTCCCACAAACATGACGGCCCTCAGCAACTACATTAAGGGCC 308852
                           ?i ?  ?i ?   ?          v     ?  i        i       
  rnd-4_family-       1109 NGCNCCNGTNCCCNCAAACATGACTGCCCTNAGTAACTACATCAAGGGCC 1158

  scaffold161|s     308853 TTAATCCTCGCACCTTCCAAACCAACAGCAGATCCTCTCAAGACACACAA 308902
                            ?  i     ?v ?      ?      --   -           i v  i
  rnd-4_family-       1159 TNAACCCTCGNTCNTTCCAANCCAACA--AGA-CCTCTCAAGACGCCCAG 1205

  scaffold161|s     308903 GAA------GCC-----ACCCCT-TCC------TCCA-GACGCCCAGCGC 308933
                            v ------   -----    v -v  ------    -    ?i v iv 
  rnd-4_family-       1206 GCAATGGATGCCCAAGNACCCGTAGCCAGCGGATCCAAGACGNTCCGTCC 1255

  scaffold161|s     308934 TGGCATACGGAGTGATATCAATCTCGTGCGACAAGGACCCAACTCTCCTT 308983
                            v  i           v  i     v     i    ?   vivv  v  i
  rnd-4_family-       1256 TCGCGTACGGAGTGATCTCGATCTCCTGCGATAAGGNCCCTGAGCTGCTC 1305

  scaffold161|s     308984 GTCAACCAGATCTCCTACGAATGGGCTCGATTCGAAATC-AAATGAAGAT 309032
                             ?        ?  ?           iv    i i? ? - i   vii  
  rnd-4_family-       1306 GTNAACCAGATNTCNTACGAATGGGCCAGATTTGGNANCCAGATGCGAAT 1355

  scaffold161|s     309033 TAAGGAACTACAAGCTGTGGAAACCATCACTCCTTATGCTATCTACTTCG 309082
                           i        ?     i  v  i  v  ?  i  v?v   i       ?  
  rnd-4_family-       1356 CAAGGAACTNCAAGCCGTCGAGACGATNACCCCANTTGCCATCTACTNCG 1405

  scaffold161|s     309083 TCTCACGCTCTCACCCACCGCCAAACACTCATCGACGAACAACGTGACAT 309132
                              -    vi v  ?  i  ?        v  ?     i  i? ?     
  rnd-4_family-       1406 TCT-ACGCGTTGACNCATCGNCAAACACTGATNGACGAGCAGNGNGACAT 1454

  scaffold161|s     309133 TCTGAAG--ATTGCCCAACAGCGAATGAATGACGATGATTACTTCCTCCA 309180
                           ii v   --? i  ?  iv  vi    ?    ??vv  i      ? ?v 
  rnd-4_family-       1455 CTTCAAGGANTCGCNCAGAAGAAAATGNATGANNCAGACTACTTCNTNGA 1504

  scaffold161|s     309181 CCATGATCTCCCCTTCAATTGGGGCTATAAACCTCTTCCTCTGTGCAGTC 309230
                                 i     ?v v  i     v  i     ?  i  i  v     i 
  rnd-4_family-       1505 CCATGACCTCCCNATGAACTGGGGGTACAAACCNCTCCCCCTTTGCAGCC 1554

  scaffold161|s     309231 TTCGCGCAAATGT--CCCACGTATCCCCAAGCACTCAGAGCCGGCAAACA 309278
                            v  vi v  i  --    v ?     ?        v     i iv    
  rnd-4_family-       1555 TGCGAACCAACGTACCCCAAGNATCCCNAAGCACTCCGAGCCAGTCAACA 1604

  scaffold161|s     309279 TGTCTAGACTCCCGTCCAATATCCAGACGTGCCGAAGGGTCCTACACTTG 309328
                             ? ?? ?  ?  v  ?  i        v     v     ?  ?   i ?
  rnd-4_family-       1605 TGNCNNGNCTNCCCTCNAACATCCAGACCTGCCGCAGGGTNCTNCACCTN 1654

  scaffold161|s     309329 GAAATAGACAAAAAGGACCAAGAACTAGTATCTCACCTGGTGAACTACGC 309378
                             i  v     iiv?    vi     ?  v? i     ?  ?  ? v   
  rnd-4_family-       1655 GAGATCGACAAGGCNGACCTGGAACTNGTCNCCCACCTNGTNAANTTCGC 1704

  scaffold161|s     309379 CAAGAAGAGTGGTCTCTACAGCCAATGGTGGGGTACACATGCCCACCCAA 309428
                           ?   vv viv  i  ?  i i? i         ?v ?           v 
  rnd-4_family-       1705 NAAGCCGCAAGGCCTNTATAANCGATGGTGGGGNTCNCATGCCCACCCCA 1754

  scaffold161|s     309429 CGGAGGGTGTAGACTGGCAATCTCCCCCAGGAGACATTAAGAGAGCCGCA 309478
                            ?  i  v  ?           i  i  ?  i     ??i?v ?  ?  i
  rnd-4_family-       1755 CNGAAGGGGTNGACTGGCAATCCCCTCCNGGGGACATNNGNCGNGCNGCG 1804

  scaffold161|s     309479 AAATTTGCTGTCAAGACCACAAACTACAACGCTAGTATGACTAGCATCGA 309528
                             i  i  i     i  ?  i           i  i     ?  i     
  rnd-4_family-       1805 AAGTTCGCCGTCAAAACNACGAACTACAACGCCAGCATGACNAGTATCGA 1854

  scaffold161|s     309529 TGTTTATGGGTTTCTTGACCTCAACGACACCATCCAAGCCACCAAACCAG 309578
                           i  ?  i     i  i           iv ?   v   i vvv     ? 
  rnd-4_family-       1855 CGTNTACGGGTTCCTCGACCTCAACGATTCNATCGAAGTCCGGAAACCNG 1904

  scaffold161|s     309579 ACGGTTCTATCATCAAAACTCTCACTGGACGAGAA-TGTTTAACTGCTCT 309627
                               i  ii       iv i? ?  v  ?v     - ?i i v  - ?? 
  rnd-4_family-       1905 ACGGCTCCGTCATCAAGTCCNTNACAGGNAGAGAAGTNCTCACCT-CNNT 1953

  scaffold161|s     309628 TTTCAAATTTCAAGACTCTTCTCCTTTGATCGCTGAAGCCCACCAACAAG 309677
                           ? ?   i  i?     vvi  i   i ?  ?  v  i  ?          
  rnd-4_family-       1954 NTNCAAGTTCNAAGACAACTCCCCTCTNATNGCAGAGGCNCACCAACAAG 2003

  scaffold161|s     309678 TCCCACTCGGTTCGGTCTCCCTCGTCTATCCCAACATCCCCGAAGG-GAA 309726
                            ?  ?  v  i  ? i      ?  ?  i  v    i   ?  i  -   
  rnd-4_family-       2004 TNCCNCTGGGCTCNGCCTCCCTNGTNTACCCGAACACCCCNGAGGGCGAA 2053

  scaffold161|s     309727 AA-CTAATCACGGGTTTAGCCAAGCAGATCGCCGCATTTTCAACAGGACA 309775
                             -  v     v  ?i ?? v  i  ii i  ?  v  iv ?viv? i  
  rnd-4_family-       2054 AAGCTCATCACTGGNCTNNCAAAACAAGTTGCNGCCTTCACNCTCNGGCA 2103

  scaffold161|s     309776 CCTCACC-----GATCAGAAAGTTGACCCCTCCTTCATTCAAAACTTCCT 309820
                             -  i -----  i ?   i  ?    ?vivv     i?  i       
  rnd-4_family-       2104 CC-CATCTTGGAGACCNGAAGGTNGACCNACAGTTCATCNAAGACTTCCT 2152

  scaffold161|s     309821 GAAAACCTTCAGAGACCCACAACTCATCCACGAAGCCTCGCAATGCGAGT 309870
                           v  i  v   ivv     ?                  i            
  rnd-4_family-       2153 CAAGACATTCGTCGACCCNCAACTCATCCACGAAGCCCCGCAATGCGAGT 2202

  scaffold161|s     309871 GGGATTCAGAGACCCAAACTCTCCTCACTCCCTCCGAGCTCGCCGCTGAT 309920
                               i  ii i                 i   ? ?   ? ?  ? vi  i
  rnd-4_family-       2203 GGGACTCGAAAACCCAAACTCTCCTCACCCCCNCNGAGNTNGCNGACGAC 2252

  scaffold161|s     309921 TCTGCTACCAATGACCTAGAAGATCAAGGATGGTGGCGCGACGCCTTGGT 309970
                             ?  ?i ?ii? i      i  ?     ?      viv    i v vv 
  rnd-4_family-       2253 TCNGCNGCNGGNGGCCTAGAGGANCAAGGNTGGTGGAAAGACGTCGTCCT 2302

  scaffold161|s     309971 TCAATACGAAACCAAGAAAGGCACTGGCAAACGATCATACGCTGCCCCAC 310020
                           v  i     i? ?v    ?  v?vv  ?     ?v v     ?     v 
  rnd-4_family-       2303 GCAGTACGAGNCNCAGAANGGGNAAGGNAAACGNGCCTACGCNGCCCCTC 2352

  scaffold161|s     310021 AAGCCCTGTTTGATCTAGATGGCACCCAATCCATCAAGACCATGCATGAA 310070
                               ?  ?  i  i     i  vi v     ?i  vi?  ?     i  i
  rnd-4_family-       2353 AAGCNCTNTTCGACCTAGACGGGGCACAATCNGTCCGNACNATGCACGAG 2402

  scaffold161|s     310071 GCGTAACGATAACGCCAGCGGAGAACATTCCCAAGAATCCTCCAAGCGCG 310120
                              -     i           i  v  ?  ?  i  i         ? v 
  rnd-4_family-       2403 GCG-AACGACAACGCCAGCGGGGACCANTCNCAGGAGTCCTCCAAGNGAG 2451

  scaffold161|s     310121 TTCGCATTTCACAGGAGACCCAGAACAAGGAGACCACCAGGACCGACAAC 310170
                            i     i  ?v     i?ivi???  iv  v vv    v       ?? 
  rnd-4_family-       2452 TCCGCATCTCNAAGGAGGNTGGNNNCAGCGACAAAACCATGACCGACNNC 2501

  scaffold161|s     310171 TCAGAAAGCAGTGTCGTATCCGACGAGGGCCGCGGTAGCAAGCGGTCGGG 310220
                             ? ?i     i     v  v              vv ?v          
  rnd-4_family-       2502 TCNGNGAGCAGCGTCGTCTCAGACGAGGGCCGCGGGCGNCAGCGGTCGGG 2551

  scaffold161|s     310221 CCCCACGCCCACAAGTGATGAAGTACGGATGGATCTAGAAAGTGATGACT 310270
                           ? v       ??     v  i       i    i vi  ?     v  v 
  rnd-4_family-       2552 NCACACGCCCNNAAGTGTTGGAGTACGGGTGGACCAGGANAGTGAGGAAT 2601

  scaffold161|s     310271 CGGACCAAAGCATTGAGGAGGTTTCCTCAAC-TGCGTCCACGGCTAGTGC 310319
                                vii   i ?      ? i  i  vi -i v              ?
  rnd-4_family-       2602 CGGACGGGAGCGTNGAGGAGNTCTCTTCTGCACGAGTCCACGGCTAGTGN 2651

  scaffold161|s     310320 TGCCGATCTCGCTGACGATCTATCCGGAACATCCGGATAGTCGCTAGAAC 310369
                                ?  i                     ?            ??  i? 
  rnd-4_family-       2652 TGCCGNTCCCGCTGACGATCTATCCGGAACNTCCGGATAGTCGNNAGGNC 2701

  scaffold161|s     310370 GGCCGGCTCCACGACTACGGGAGTCTCG--CCAGGGGTGCCGCTAGTAGT 310417
                           vi        ? i?         i?i  --v  i   -     v      
  rnd-4_family-       2702 CACCGGCTCCNCANCTACGGGAGCNCCGGTGCAAGGG-GCCGCAAGTAGT 2750

  scaffold161|s     310418 CCGTC-AAACCCTCCAGCGGCAGGAGGTCCCAGCGCAGGGCGCATAATTT 310466
                           ii  i-          i            ?              v??i  
  rnd-4_family-       2751 TTGTTAAAACCCTCCAACGGCAGGAGGTCNCAGCGCAGGGCGCAGNNCTT 2800

  scaffold161|s     310467 TCGTTACAACACCA--CCACTGGAAGAGCAGTCACCATTCTAGAACAATC 310514
                            ?  i i?   i  -- i  v  i     i   ? i  ?  ?  iv i? 
  rnd-4_family-       2801 TNGTCATNACATCACTCTACGGGGAGAGCGGTCNCTATNCTNGAGGAGNC 2850

  scaffold161|s     310515 CGTGTCACA-AGAACTCTCCAAC--ATCGAGGCAGACTCAACCTC--CTT 310559
                           ? viv i i-v ?  ?  i    -- ?  ?  ?v v     i   --v i
  rnd-4_family-       2851 NGGAGCGCGCCGNACNCTTCAACGAANCGNGGNCGTCTCAATCTCATATC 2900

  scaffold161|s     310560 TCACACTCATCGACACTAAACGCTTTGGAAAAACAGGCACTTCGCTTTCA 310609
                                 vv   i     v     vv     ?     ? v  v  v-   i
  rnd-4_family-       2901 TCACACAAATCAACACTCAACGCAATGGAANAACAGNCCCTACGA-TTCG 2949

  scaffold161|s     310610 CCAACCGGACATTAACTCCGAACCAGCAGGACCAAAATCTCATC------ 310653
                                  ?vv?i    i  ?     i vv   vv??v?   i  ------
  rnd-4_family-       2950 CCAACCGNCANCTAACCCCNAACCAACTCGACGCNNCNCTCGTCGCGGCC 2999

  scaffold161|s     310654 -CAATCAGCCATATCAAACTTCTC--TCCCACTCAGGACCTCAACGCACC 310700
                           - v??    v i-i   ?  iv? --   vv i   v  ?  ?v i v ?
  rnd-4_family-       3000 GCCNNCAGCAAC-CCAANCTCANCGATCCGCCCCAGCACNTCNCCACCCN 3048

  scaffold161|s     310701 CGAGAGCAATCCATTCCAAGATGATGAAGCAATAT----CAAGCTTTCTC 310746
                            vvvvv i i? - iv  i   ? i??? --  i ----   v  ? ? -
  rnd-4_family-       3049 CCCTCTCGACNC-TCACAGGATNACNNNG--ATGTCTCNCAATCTNTNT- 3094

  scaffold161|s     310747 GCTGACAA--CCAATTCCTACTTCAACCTATCGGCATAGCACCTGGGCCT 310794
                           - i     --i  ivv   viiv i?     i  ?? ?iiv  i? v??i
  rnd-4_family-       3095 -CCGACAAANTCAGGACCTCTCACGNCCTATTGGNNTNATCCCCNGCNNC 3143

  scaffold161|s     310795 AAAGGAGAAGGCGTCACTAGGCTCCTCTACGAAAACCTGAATGGCATCAC 310844
                             i?    ?   v?   i  i? ?i          ii        v vv 
  rnd-4_family-       3144 AAGNGAGANGGCTNCACCAGANTNTTCTACGAAAATTTGAATGGCCTGCC 3193

  scaffold161|s     310845 TCCATCG-GTCTCCAAC-AATCACAAACTCCAAAAAGTCATGGGCATCAT 310892
                              -   -i   -  i -  i vv     vvv     i?        v  
  rnd-4_family-       3194 TCC-TCGTATCT-CAGCGAACCCAAAACTGACAAAAGCNATGGGCATAAT 3241

  scaffold161|s     310893 CGACGACATGGAAGTGGATGTGTTAGCCTTCAACGAGCATAAAATAAACT 310942
                           v     iv    i  i  i  v  v  v  i              v  i 
  rnd-4_family-       3242 AGACGATTTGGAGGTAGACGTCTTCGCGTTTAACGAGCATAAAATCAATT 3291

  scaffold161|s     310943 TCGCTCATAAAGATAATCGCAGACA---CGGACTTGCAAAACTATTTAAC 310989
                             v iv       v   ---    i---   v  vv v   i i      
  rnd-4_family-       3292 TCTCCAATAAAGAAAAT---AGACGCACCGGTCTATCCAAATTGTTTAAC 3338

  scaffold161|s     310990 GGAGGTGAAACCCTCACCCGTGCCGTCGGAGGGAATTTAAAACATCCCAT 311039
                             v  v  i     i -   iv  iiv  ?  v  i  vvvv  i     
  rnd-4_family-       3339 GGTGGAGAGACCCTTA-CCGCTCCACAGGNGGCAACTTCTCCCACCCCAT 3387

  scaffold161|s     311040 TGCCAAATCCCTTGGAAAACGGATGGAAGGCGGCACAGGGATGGTGGCTT 311089
                                    v  i  v     v     i  v        v   i i  v 
  rnd-4_family-       3388 TGCCAAATCACTCGGCAAACGCATGGAGGGAGGCACAGGCATGATAGCGT 3437

  scaffold161|s     311090 AC-GGGAACTGGCTAGTCTTCTTAACCAAGACCTCTCAGGTATGGACACC 311138
                            i-     v v  v     i  ivi ivi  v    vv  i i    v  
  rnd-4_family-       3438 ATGGGGAAATCGCAAGTCTCCTCCGCTCGGAACTCTGCGGCACGGACTCC 3487

  scaffold161|s     311139 ACTGGCCTCGCAAGATGGTCATATATGACTTTTACAGGCAGAGAAGGCCA 311188
                           v v   i v viv       v        i  iv v  i i     ii  
  rnd-4_family-       3488 TCAGGCTTAGGGCGATGGTCTTATATGACCTTCTCTGGTAAAGAAGATCA 3537

  scaffold161|s     311189 CGCCACAACTATCATCGTGGG-TACAATCCATGTAGGACAACGTCATCCC 311237
                           iiii  v   i v  v     -  i  i  v  iv v  vv    iv i 
  rnd-4_family-       3538 TATTACTACTGTGATAGTGGGTTATAACCCTTGCCGCACCTCGTCGACTC 3587

  scaffold161|s     311238 AACAATCAACGCCATACCAACTCCAACGATCGTATTTCACCCTCGTCAGG 311287
                             vvi  v  vi       iv v   v iv v    vv  v  v iv i 
  rnd-4_family-       3588 AAACGTCCACCTCATACCAGATGCAAAGGGCCTATTGGACACTAGCAAAG 3637

  scaffold161|s     311288 AAAGA-TACCTTATGTCCTCGACGCC--ACTTCAAAGAGGACCTTCTAAA 311334
                             i  -i  vi -    -- i v v -- v        v  i   v  iv
  rnd-4_family-       3638 AAGGACCACACT-TGTC--CAAGGACAAAGTTCAAAGATGATCTTATAGC 3684

  scaffold161|s     311335 CCTCCTGGTGAAGTGGAGAGAGGAAGGTAGGCGACTCATTGTCTGTCTCG 311384
                           v ivi ivi  v    v  vv         iv       iv i   i v 
  rnd-4_family-       3685 ACCGTTATCGACGTGGCGATCGGAAGGTAGAAGACTCATCCTTTGTTTAG 3734

  scaffold161|s     311385 ACGCCAACGACCACGTCTATACAGGCCCACTCGGTCGTGCTATGGTTTCA 311434
                                      v              i v     -v v  iv    i  v
  rnd-4_family-       3735 ACGCCAACGACAACGTCTATACAGGCTCCCTCGG-AGGGCCCTGGTCTCC 3783

  scaffold161|s     311435 CACCCGAATCTTGACCTGAGAGAGGCAACCCTCACTTCCACCGGCTCTCC 311484
                           i    vi i  v  i  v ii  i  v     vi i  v  v  ivvv v
  rnd-4_family-       3784 TACCCCGACCTAGATCTCAAGGAAGCCACCCTAGCCTCAACGGGTAGGCA 3833

  scaffold161|s     311485 ACTCACTGCTACGCACTTTCGCGGGTCAAGACCCATCGACGCCATCTGGA 311534
                           v  v  v  i  v  i  i     v  vv v              v    
  rnd-4_family-       3834 TCTGACAGCCACTCATTTCCGCGGCTCCCGTCCCATCGACGCCATATGGA 3883

  scaffold161|s     311535 CAACCCCCGATGTTGAAATCGCAAATATTTGTGCCATGCCGATCGGATAT 311584
                               i  v  i  v  v  v ivi    i           v     i   
  rnd-4_family-       3884 CAACTCCGGACGTGGACATAGTCGATATCTGTGCCATGCCCATCGGGTAT 3933

  scaffold161|s     311585 GGGGTAGGGGACCACCGGTCATTTATCCTGGACATCAGCACTCGATCCAT 311634
                             i  i  ?     iv i  v  i     v  i     i  vv i  iv 
  rnd-4_family-       3934 GGAGTGGGNGACCATAGATCCTTCATCCTTGATATCAGTACGAGGTCTCT 3983

  scaffold161|s     311635 TGTGGG-ACTACACCCTCAGCCGGTCAAACGCCCCTCAGC-CAGACGGCT 311682
                           v  i  -i i v    v  i  v  i         v v  - i  - ii 
  rnd-4_family-       3984 GGTAGGCGCCAGACCCGCAACCCGTTAAACGCCCCGCCGCACGGA-GATT 4032

  scaffold161|s     311683 AAACACCAAAATCCCAAACTGCTCCGACACTTACAT---CTCTATCCTAG 311729
                                           vi   i  v  v vi  ii ---    ---  v 
  rnd-4_family-       4033 AAACACCAAAATCCCACGCTGTTCAGAGAACTATGTATACTCT---CTCG 4079

  scaffold161|s     311730 AGAACCAGTTACTCCAACACCAGATCATACCGAAACTGGACACACTCCG- 311778
                               v vv  v  v  v   v i    i vvv      i  i i  vi -
  rnd-4_family-       4080 AGAAACTCTTCCTACACCACAAAATCACAGATAAACTGAACGCGCTATGC 4129

  scaffold161|s     311779 ---TC-GACATCCCT--CCCCAACACCCAACTCCAGGCCAAGCTAGATTC 311822
                           ---  - i  i vv --   ivv  ii    vi ------    v  iv 
  rnd-4_family-       4130 AAATCAGGCACCAGTGGCCCTTCCATTCAACATC------AGCTCGACGC 4173

  scaffold161|s     311823 CATTGACCAGACCGTCTCCCAGCTAATGCTCCACGCTGAAAAGTCCTGTC 311872
                           v      vvv  ii i     i  i    v  ii  i   vivvv   iv
  rnd-4_family-       4174 AATTGACACCACTATTTCCCAACTGATGCACCGTGCCGAACGCAACTGCA 4223

  scaffold161|s     311873 GTAAACTCAGATCAGGCCGAATCCCATTCTCCCCAGAAGCCTCCCTCTGG 311922
                            v   ? v i   i     v     v     i  v  i        v   
  rnd-4_family-       4224 GGAAANTAAAATCGGGCCGCATCCCTTTCTCTCCCGAGGCCTCCCTGTGG 4273

  scaffold161|s     311923 ATAAAACGTACCCTATGCTACCGCTCTCTCCTCCGCTACTGGGCCGGCAA 311972
                                   v  i            v       v  v vi     v  v  
  rnd-4_family-       4274 ATAAAACGAACTCTATGCTACCGCGCTCTCCTACGGTTTTGGGCGGGGAA 4323

  scaffold161|s     311973 GATCAGAAACAAAGGCAAC---CTCAAACGCCAAGCCCTCCGTTGTCGCA 312019
                              i i         v   ---   ---  v     i vvv v  i iv 
  rnd-4_family-       4324 GATTAAAAACAAAGGGAACTTACTC---CGGCAAGCTCGGAGGTGCCAGA 4370

  scaffold161|s     312020 TTGATAACCCATTCTCCCTTTCCATCCAGACCCTGGCCGACCGCCT-GAC 312068
                             v vv     i vvvv  i        i  vv vivi  i     -v  
  rnd-4_family-       4371 TTCAACACCCACTGGAACTCTCCATCCAAACGATTAATGATCGCCTCCAC 4420

  scaffold161|s     312069 AGAATGCAAACAACGATGCAAGTACTTTGCTAGGTACGGCCACCGTCACA 312118
                           -     i     i     i  v v   ii i iii i     i  v    
  rnd-4_family-       4421 -GAATGTAAACAGCGATGTAACTTCTTCACCAAACATGGCCATCGACACA 4469

  scaffold161|s     312119 GACGGGCACACCT 312131
                            iv  i       
  rnd-4_family-       4470 GGAGGACACACCT 4482

Matrix = 20p43g.matrix
Kimura (with divCpGMod) = 27.47
Transitions / transversions = 1.05 (449/427)
Gap_init rate = 0.03 (106 / 3867), avg. gap size = 1.45 (154 / 106)

5741 27.12 2.55 1.58 scaffold161|size418508 310156 312347 (103166) rnd-4_family-227#LINE/Ambal 2487 4699 (2930) m_b1823s001i0 40308

  scaffold161|s     310156 ACCAGGACCGACAACTCAGAAAGCAGTGTCGTATCCGACGAGGGCCGCGG 310205
                               v       ??   ? ?i     i     v  v              
  rnd-4_family-       2487 ACCATGACCGACNNCTCNGNGAGCAGCGTCGTCTCAGACGAGGGCCGCGG 2536

  scaffold161|s     310206 TAGCAAGCGGTCGGGCCCCACGCCCACAAGTGATGAAGTACGGATGGATC 310255
                           vv ?v          ? v       ??     v  i       i    i 
  rnd-4_family-       2537 GCGNCAGCGGTCGGGNCACACGCCCNNAAGTGTTGGAGTACGGGTGGACC 2586

  scaffold161|s     310256 TAGAAAGTGATGACTCGGACCAAAGCATTGAGGAGGTTTCCTCAAC-TGC 310304
                           vi  ?     v  v      vii   i ?      ? i  i  vi -i v
  rnd-4_family-       2587 AGGANAGTGAGGAATCGGACGGGAGCGTNGAGGAGNTCTCTTCTGCACGA 2636

  scaffold161|s     310305 GTCCACGGCTAGTGCTGCCGATCTCGCTGACGATCTATCCGGAACATCCG 310354
                                         ?     ?  i                     ?    
  rnd-4_family-       2637 GTCCACGGCTAGTGNTGCCGNTCCCGCTGACGATCTATCCGGAACNTCCG 2686

  scaffold161|s     310355 GATAGTCGCTAGAACGGCCGGCTCCACGACTACGGGAGTCTCGC--CAGG 310402
                                   ??  i? vi        ? i?         i?i  v--  i 
  rnd-4_family-       2687 GATAGTCGNNAGGNCCACCGGCTCCNCANCTACGGGAGCNCCGGTGCAAG 2736

  scaffold161|s     310403 GGTGCCGCTAGTAGTCCGTCAAA-CCCTCCAGCGGCAGGAGGTCCCAGCG 310451
                             -     v      ii  i   -       i            ?     
  rnd-4_family-       2737 GG-GCCGCAAGTAGTTTGTTAAAACCCTCCAACGGCAGGAGGTCNCAGCG 2785

  scaffold161|s     310452 CAGGGCGCATAATTTTCGTTACAACACCACC--ACTGGAAGAGCAGTCAC 310499
                                    v??i   ?  i i?   i   i--  v  i     i   ? 
  rnd-4_family-       2786 CAGGGCGCAGNNCTTTNGTCATNACATCACTCTACGGGGAGAGCGGTCNC 2835

  scaffold161|s     310500 CATTCTAGAACAATCCGTGTCACAA-GAACTCTCCAAC--ATCGAGGCAG 310546
                           i  ?  ?  iv i? ? viv i iv- ?  ?  i    -- ?  ?  ?v 
  rnd-4_family-       2836 TATNCTNGAGGAGNCNGGAGCGCGCCGNACNCTTCAACGAANCGNGGNCG 2885

  scaffold161|s     310547 ACTCAACCTCCT--TTCACACTCATCGACACTAAACGCTTTGGAAAAACA 310594
                           v     i   v --i      vv   i     v     vv     ?    
  rnd-4_family-       2886 TCTCAATCTCATATCTCACACAAATCAACACTCAACGCAATGGAANAACA 2935

  scaffold161|s     310595 GGCACTTCGCTTTCACCAACCGGACATTAACTCCGAACCAGCAGGACCAA 310644
                            ? v  v  v  - i       ?vv?i    i  ?     i vv   vv?
  rnd-4_family-       2936 GNCCCTACGATT-CGCCAACCGNCANCTAACCCCNAACCAACTCGACGCN 2984

  scaffold161|s     310645 AATCTCATC-------CAATCAGCCATATCAAACTTCTC--TCCCACTCA 310685
                           ?v?   i  ------- v??    v i-i   ?  iv? --   vv i  
  rnd-4_family-       2985 NCNCTCGTCGCGGCCGCCNNCAGCAAC-CCAANCTCANCGATCCGCCCCA 3033

  scaffold161|s     310686 GGACCTCAACGCACCCGAGAGCAATCCATTCCAAGATGATGAAGCAATAT 310735
                            v  ?  ?v i v ? vvvvv i i? - iv  i   ? i??? --  i 
  rnd-4_family-       3034 GCACNTCNCCACCCNCCCTCTCGACNC-TCACAGGATNACNNNG--ATGT 3080

  scaffold161|s     310736 C----AAGCTTTCTCGCTGACAA--CCAATTCCTACTTCAACCTATCGGC 310779
                            ----  v  ? ?  --i     --i  ivv   viiv i?     i  ?
  rnd-4_family-       3081 CTCNCAATCTNTNTC--CGACAAANTCAGGACCTCTCACGNCCTATTGGN 3128

  scaffold161|s     310780 ATAGCACCTGGGCCTAAAGGAGAAGGCGTCACTAGGCTCCTCTACGAAAA 310829
                           ? ?iiv  i? v??i  i?    ?   v?   i  i? ?i          
  rnd-4_family-       3129 NTNATCCCCNGCNNCAAGNGAGANGGCTNCACCAGANTNTTCTACGAAAA 3178

  scaffold161|s     310830 CCTGAATGGCATCACTCCATCG-GTCTCCAAC-AATCACAAACTCCAAAA 310877
                           ii        v vv    -   -i    - i -  i vv     vvv   
  rnd-4_family-       3179 TTTGAATGGCCTGCCTCC-TCGTATCTC-AGCGAACCCAAAACTGACAAA 3226

  scaffold161|s     310878 AGTCATGGGCATCATCGACGACATGGAAGTGGATGTGTTAGCCTTCAACG 310927
                             i?        v  v     iv    i  i  i  v  v  v  i    
  rnd-4_family-       3227 AGCNATGGGCATAATAGACGATTTGGAGGTAGACGTCTTCGCGTTTAACG 3276

  scaffold161|s     310928 AGCATAAAATAAACTTCGCTCATAAAGATAATCGCAGACAC---GGACTT 310974
                                     v  i   v iv       v   ---    i ---  v  v
  rnd-4_family-       3277 AGCATAAAATCAATTTCTCCAATAAAGAAAAT---AGACGCACCGGTCTA 3323

  scaffold161|s     310975 GCAAAACTATTTAACGGAGGTGAAACCCTCACCCGTGCCGTCGGAGGGAA 311024
                           v v   i i        v  v  i     i   - iv  iiv  ?  v  
  rnd-4_family-       3324 TCCAAATTGTTTAACGGTGGAGAGACCCTTACC-GCTCCACAGGNGGCAA 3372

  scaffold161|s     311025 TTTAAAACATCCCATTGCCAAATCCCTTGGAAAACGGATGGAAGGCGGCA 311074
                           i  vvvv  i              v  i  v     v     i  v    
  rnd-4_family-       3373 CTTCTCCCACCCCATTGCCAAATCACTCGGCAAACGCATGGAGGGAGGCA 3422

  scaffold161|s     311075 CAGGGATGGTGGCTTACGGG-AACTGGCTAGTCTTCTTAACCAAGACCTC 311123
                               v   i i  v  i   -  v v  v     i  ivi ivi  v   
  rnd-4_family-       3423 CAGGCATGATAGCGTATGGGGAAATCGCAAGTCTCCTCCGCTCGGAACTC 3472

  scaffold161|s     311124 TCAGGTATGGACACCACTGGCCTCGCAAGATGGTCATATATGACTTTTAC 311173
                            vv  i i    v  v v   i v viv       v        i  iv 
  rnd-4_family-       3473 TGCGGCACGGACTCCTCAGGCTTAGGGCGATGGTCTTATATGACCTTCTC 3522

  scaffold161|s     311174 AGGCAGAGAAGGCCACGCCACAACTATCATCGTGGGT-ACAATCCATGTA 311222
                           v  i i     ii  iiii  v   i v  v      - i  i  v  iv
  rnd-4_family-       3523 TGGTAAAGAAGATCATATTACTACTGTGATAGTGGGTTATAACCCTTGCC 3572

  scaffold161|s     311223 GGACAACGTCATCCCAACAATCAACGCCATACCAACTCCAACGATCGTAT 311272
                            v  vv    iv i   vvi  v  vi       iv v   v iv v   
  rnd-4_family-       3573 GCACCTCGTCGACTCAAACGTCCACCTCATACCAGATGCAAAGGGCCTAT 3622

  scaffold161|s     311273 TTCACCCTCGTCAGGAAAGAT-ACCTTATGTCCTCGACGCCAC--TTCAA 311319
                            vv  v  v iv i   i  i-  vi -     --i v v  v--     
  rnd-4_family-       3623 TGGACACTAGCAAAGAAGGACCACACT-TGTCC--AAGGACAAAGTTCAA 3669

  scaffold161|s     311320 AGAGGACCTTCTAAACCTCCTGGTGAAGTGGAGAGAGGAAGGTAGGCGAC 311369
                              v  i   v  ivv ivi ivi  v    v  vv         iv   
  rnd-4_family-       3670 AGATGATCTTATAGCACCGTTATCGACGTGGCGATCGGAAGGTAGAAGAC 3719

  scaffold161|s     311370 TCATTGTCTGTCTCGACGCCAACGACCACGTCTATACAGGCCCACTCGGT 311419
                               iv i   i v            v              i v     -
  rnd-4_family-       3720 TCATCCTTTGTTTAGACGCCAACGACAACGTCTATACAGGCTCCCTCGG- 3768

  scaffold161|s     311420 CGTGCTATGGTTTCACACCCGAATCTTGACCTGAGAGAGGCAACCCTCAC 311469
                           v v  iv    i  vi    vi i  v  i  v ii  i  v     vi 
  rnd-4_family-       3769 AGGGCCCTGGTCTCCTACCCCGACCTAGATCTCAAGGAAGCCACCCTAGC 3818

  scaffold161|s     311470 TTCCACCGGCTCTCCACTCACTGCTACGCACTTTCGCGGGTCAAGACCCA 311519
                           i  v  v  ivvv vv  v  v  i  v  i  i     v  vv v    
  rnd-4_family-       3819 CTCAACGGGTAGGCATCTGACAGCCACTCATTTCCGCGGCTCCCGTCCCA 3868

  scaffold161|s     311520 TCGACGCCATCTGGACAACCCCCGATGTTGAAATCGCAAATATTTGTGCC 311569
                                     v        i  v  i  v  v  v ivi    i      
  rnd-4_family-       3869 TCGACGCCATATGGACAACTCCGGACGTGGACATAGTCGATATCTGTGCC 3918

  scaffold161|s     311570 ATGCCGATCGGATATGGGGTAGGGGACCACCGGTCATTTATCCTGGACAT 311619
                                v     i     i  i  ?     iv i  v  i     v  i  
  rnd-4_family-       3919 ATGCCCATCGGGTATGGAGTGGGNGACCATAGATCCTTCATCCTTGATAT 3968

  scaffold161|s     311620 CAGCACTCGATCCATTGTGGG-ACTACACCCTCAGCCGGTCAAACGCCCC 311668
                              i  vv i  iv v  i  -i i v    v  i  v  i         
  rnd-4_family-       3969 CAGTACGAGGTCTCTGGTAGGCGCCAGACCCGCAACCCGTTAAACGCCCC 4018

  scaffold161|s     311669 TCAGC-CAGACGGCTAAACACCAAAATCCCAAACTGCTCCGACACTTACA 311717
                           v v  - i  - ii                 vi   i  v  v vi  ii
  rnd-4_family-       4019 GCCGCACGGA-GATTAAACACCAAAATCCCACGCTGTTCAGAGAACTATG 4067

  scaffold161|s     311718 T---CTCTATCCTAGAGAACCAGTTACTCCAACACCAGATCATACCGAAA 311764
                            ---    ---  v     v vv  v  v  v   v i    i vvv   
  rnd-4_family-       4068 TATACTCT---CTCGAGAAACTCTTCCTACACCACAAAATCACAGATAAA 4114

  scaffold161|s     311765 CTGGACACACTCCG----TC-GACATCCCT--CCCCAACACCCAACTCCA 311807
                              i  i i  vi ----  - i  i vv --   ivv  ii    vi -
  rnd-4_family-       4115 CTGAACGCGCTATGCAAATCAGGCACCAGTGGCCCTTCCATTCAACATC- 4163

  scaffold161|s     311808 GGCCAAGCTAGATTCCATTGACCAGACCGTCTCCCAGCTAATGCTCCACG 311857
                           -----    v  iv v      vvv  ii i     i  i    v  ii 
  rnd-4_family-       4164 -----AGCTCGACGCAATTGACACCACTATTTCCCAACTGATGCACCGTG 4208

  scaffold161|s     311858 CTGAAAAGTCCTGTCGTAAACTCAGATCAGGCCGAATCCCATTCTCCCCA 311907
                            i   vivvv   iv v   ? v i   i     v     v     i  v
  rnd-4_family-       4209 CCGAACGCAACTGCAGGAAANTAAAATCGGGCCGCATCCCTTTCTCTCCC 4258

  scaffold161|s     311908 GAAGCCTCCCTCTGGATAAAACGTACCCTATGCTACCGCTCTCTCCTCCG 311957
                             i        v           v  i            v       v  
  rnd-4_family-       4259 GAGGCCTCCCTGTGGATAAAACGAACTCTATGCTACCGCGCTCTCCTACG 4308

  scaffold161|s     311958 CTACTGGGCCGGCAAGATCAGAAACAAAGGCAAC---CTCAAACGCCAAG 312004
                           v vi     v  v     i i         v   ---   ---  v    
  rnd-4_family-       4309 GTTTTGGGCGGGGAAGATTAAAAACAAAGGGAACTTACTC---CGGCAAG 4355

  scaffold161|s     312005 CCCTCCGTTGTCGCATTGATAACCCATTCTCCCTTTCCATCCAGACCCTG 312054
                            i vvv v  i iv   v vv     i vvvv  i        i  vv v
  rnd-4_family-       4356 CTCGGAGGTGCCAGATTCAACACCCACTGGAACTCTCCATCCAAACGATT 4405

  scaffold161|s     312055 GCCGACCGCCT-GACAGAATGCAAACAACGATGCAAGTACTTTGCTAGGT 312103
                           ivi  i     -v  -     i     i     i  v v   ii i iii
  rnd-4_family-       4406 AATGATCGCCTCCAC-GAATGTAAACAGCGATGTAACTTCTTCACCAAAC 4454

  scaffold161|s     312104 ACGGCCACCGTCACAGACGGGCACACCTCACCCAC-CGTCTCCATGCAGC 312152
                            i     i  v     iv  i       v v  v -i ii vv i vi  
  rnd-4_family-       4455 ATGGCCATCGACACAGGAGGACACACCTGAACCTCTTGCTTAAACGAGGC 4504

  scaffold161|s     312153 CCGGGATAACCAAGACGAAAACGCTGAAAGACGAATCCTTCAAATTATAA 312202
                           vvi      vviv     ii v  v  iv iv i  ii v vv  i   v
  rnd-4_family-       4505 AAAGGATAAAGGTGACGAGGAAGCAGAGCGGAGGATTTTACTTATCATAC 4554

  scaffold161|s     312203 AAGGTGAGAAAGAACGGGCATTCTGGCGCCGATTGAACTGGGCACTAGGT 312252
                           i      i     vv i               i ?  i        v   
  rnd-4_family-       4555 GAGGTGAAAAAGACAGAGCATTCTGGCGCCGACTNAATTGGGCACTCGGT 4604

  scaffold161|s     312253 AAACACAGAGGATGTAGTGTACGCGTGCGATCCAAGTGGAAAATCAAGAC 312302
                             i i   i  vv i  i  - i- v v i v  i  v   i v vi   
  rnd-4_family-       4605 AAGCGCAGGGGCAGCAGCGT-CA-GGGAGGTGCAGGTTGAAGAACCGGAC 4652

  scaffold161|s     312303 GGATCGATCTCCGAATACAACACC-CAATCCG--GTACAACACATGAT 312347
                             iv v ivv v  i   -   i -     v --  v     v  v  
  rnd-4_family-       4653 GGGACCACAACGGAGTAC-ACATCACAATCAGAAGTCCAACAAATCAT 4699

Matrix = 20p45g.matrix
Kimura (with divCpGMod) = 32.67
Transitions / transversions = 0.89 (276/309)
Gap_init rate = 0.03 (64 / 2191), avg. gap size = 1.42 (91 / 64)

9653 12.30 0.30 0.24 scaffold161|size418508 310817 312487 (103026) rnd-1_family-559#LINE/Ambal 1 1672 (3) m_b1823s001i1 40308

  scaffold161|s     310817 TCCTCTACGAAAACCTGAATGGCATCACTCCATCGGTCTCCAACAATCAC 310866
                             i                i      ?        ?v    ii      ?
  rnd-1_family-          1 TCTTCTACGAAAACCTGAACGGCATCNCTCCATCGNGCTCCGGCAATCAN 50

  scaffold161|s     310867 AAACTCCAAAAAGTCATGGGCATCATCGACGACATGGAAGTGGATGTGTT 310916
                                ?       i                        i  ?  i  ?  
  rnd-1_family-         51 AAACTNCAAAAAGCCATGGGCATCATCGACGACATGGAGGTNGACGTNTT 100

  scaffold161|s     310917 AGCCTTCAACGAGCATAAAATAAACTTCGCTCATAAAGATAATCGCAGAC 310966
                           v  v                 ?        v  i     ?  iv vv   
  rnd-1_family-        101 CGCGTTCAACGAGCATAAAATNAACTTCGCGCACAAAGANAACAGACGAC 150

  scaffold161|s     310967 ACGGACTTGCAAAACTATTTAACGGAGGTGAAACCCTCACCCGTGCCGTC 311016
                               ?  i  ?     i  ii    ?  ?           ?  v  ?i v
  rnd-1_family-        151 ACGGNCTCGCNAAACTGTTCGACGGNGGNGAAACCCTCACNCGGGCNATA 200

  scaffold161|s     311017 GGAGGGAATTTAAAACATCCCATTGCCAAATCCCTTGGAAAACGGATGGA 311066
                             ?  v  i? v ?   i  ?  i        ?  ?              
  rnd-1_family-        201 GGNGGCAACNTCANACACCCNATCGCCAAATCNCTNGGAAAACGGATGGA 250

  scaffold161|s     311067 AGGCGGCACAGGGATGGTGGCTTACGG-GAACTGGCTAGTCTTCTTAACC 311115
                              ?        v        ?     -        ?  i  ?  ivi? 
  rnd-1_family-        251 AGGNGGCACAGGCATGGTGGCNTACGGNGAACTGGCNAGCCTNCTCCGNC 300

  scaffold161|s     311116 AAGACCTCTCAGGTATGGACACCACTGGCCTCGCAAGATGGTCATATATG 311165
                           v?  ?  ?  v  ?       ?   ?     v  v?       ?  i   
  rnd-1_family-        301 CNGANCTNTCCGGNATGGACANCACNGGCCTGGCCNGATGGTCNTACATG 350

  scaffold161|s     311166 ACTTTTACAGGCAGAGAAGGCCACGCCACAACTATCATCGTGGG-TACAA 311214
                             ?  iv ?  ?        ?    i   v  vi ?? ?     -     
  rnd-1_family-        351 ACNTTCTCNGGNAGAGAAGGNCACGTCACCACGGTNNTNGTGGGNTACAA 400

  scaffold161|s     311215 TCCATGTAGGACAACGTCATCCCAACAATCAACGCCATACCAACTCCAAC 311264
                           i  ?  iv ?  v? ?i ?  ?     ?  v  ?i ?        ?    
  rnd-1_family-        401 CCCNTGCCGNACCNCNCCNTCNCAACANTCCACNTCNTACCAACTNCAAC 450

  scaffold161|s     311265 GATCGTATTTCACCCTCGTCAGGAAAGATACCTTATGTCCTCGACGCCAC 311314
                             v ?  i      v v i? i      i   vi?  i  i     ?v v
  rnd-1_family-        451 GAGCNTACTTCACCGTGGCNAAGAAAGACACCACNTGCCCCCGACGNAAG 500

  scaffold161|s     311315 TTCAAAGAGGACCTTCTAAACCTCCTGGTGAAGTGGAGAGAGGAAGGTAG 311364
                              i          ?v vi       ?ii  ??      v       ?  
  rnd-1_family-        501 TTCGAAGAGGACCTNATCGACCTCCTNACGANNTGGAGACAGGAAGGNAG 550

  scaffold161|s     311365 GCGACTCATTGTCTGTCTCGACGCCAACGACCACGTCTATACAGGCCCAC 311414
                           i      i i  ?  i  ?     ?           ?  i  ?     ? 
  rnd-1_family-        551 ACGACTCGTCGTNTGCCTNGACGCNAACGACCACGTNTACACNGGCCCNC 600

  scaffold161|s     311415 TCGGTCGTGCTATGGTTTCACACCCGAATCTTGACCTGAGAGAGGCAACC 311464
                            ?  ?  ?  iv    i         i ?  ?     ?v ?  ii v  v
  rnd-1_family-        601 TNGGNCGNGCCCTGGTCTCACACCCGGANCTNGACCTNCGNGAAACCACG 650

  scaffold161|s     311465 CTCACTTCCACCGGCTCTCCACTCACTGCTACGCACTTTCGCGGGTCAAG 311514
                             ?i i  ?  ?   ? ? v?  ?  v  ?  ?     i  ?  v  vv 
  rnd-1_family-        651 CTNGCCTCNACNGGCNCNCANCTNACGGCNACNCACTTCCGNGGCTCCCG 700

  scaffold161|s     311515 ACCCATCGACGCCATCTGGACAACCCCCGATGTTGAAATCGCAAATATTT 311564
                           v           ?        ?     v  i  ?           ii i 
  rnd-1_family-        701 CCCCATCGACGCNATCTGGACNACCCCAGACGTNGAAATCGCAAACGTCT 750

  scaffold161|s     311565 GTGCCATGCCGATCGGATATGGGGTAGGGGACCACCGGTCATTTATCCTG 311614
                            i  ?     ?  ?  ?  i     v  ?         ? ?  i?    ?
  rnd-1_family-        751 GCGCNATGCCNATNGGNTACGGGGTCGGNGACCACCGGNCNTTCNTCCTN 800

  scaffold161|s     311615 GACATCAGCACTCGATCCATTGTGGGACTACACCCTCAGCCGGTCAAACG 311664
                                            ?? v     ?  vv    ?  i  ?i       
  rnd-1_family-        801 GACATCAGCACTCGATCNNTGGTGGGNCTCAACCCNCAACCNATCAAACG 850

  scaffold161|s     311665 CCCCTCAGCCAGACGGCTAAACACCAAAATCCCAAACTGCTCCGACACTT 311714
                               v    ??    ?  ?     ?        ?vi      ?    ?? 
  rnd-1_family-        851 CCCCGCAGCNNGACGNCTNAACACNAAAATCCCNCGCTGCTCNGACANNT 900

  scaffold161|s     311715 ACATCTCTATCCTAGAGAACCAGTTACTCCAACACCAGATCATACCGAAA 311764
                              v ?vi     ?  i?     i ?v    v    i      v      
  rnd-1_family-        901 ACAACNACATCCTNGAANACCAGCTNATCCACCACCGGATCATCCCGAAA 950

  scaffold161|s     311765 CTGGACACACTCCGTCGACAT-CCCTCCCCAACACCCAACTCCAGGCCAA 311813
                             ?i    i           ?-                      i  v  
  rnd-1_family-        951 CTNAACACGCTCCGTCGACANCCCCTCCCCAACACCCAACTCCAAGCGAA 1000

  scaffold161|s     311814 GCTAGATTCCATTGACCAGACCGTCTCCCAGCTAATGCTCCACGCTGAAA 311863
                              ?  i? v  i   v        ? ?  i  ?    v      ?   v
  rnd-1_family-       1001 GCTNGACNCGATCGACAAGACCGTCNCNCAACTNATGCACCACGCNGAAC 1050

  scaffold161|s     311864 AGTCCTGTCGTAAACTCAGATCAGGCCGAATCCCATTCTCCCCAGAAGCC 311913
                           i ?v   i  v       ii  ?  ?  ?     ?     ?  ?     ?
  rnd-1_family-       1051 GGNACTGCCGGAAACTCAAGTCNGGNCGNATCCCNTTCTCNCCNGAAGCN 1100

  scaffold161|s     311914 TCCCTCTGGATAAAACGTACCCTATGCTACCGCTCTCTCCTCCGCTACTG 311963
                                ?           ?     ?        ?  i     ?  v     
  rnd-1_family-       1101 TCCCTNTGGATAAAACGNACCCTNTGCTACCGNTCCCTCCTNCGGTACTG 1150

  scaffold161|s     311964 GGCCGGCAAGATCAGAAACAAAGGCAACCTCAAACGCCAAGCCCTCCGTT 312013
                              ?  ?       i         ?      --i  ?     ? v?  ? 
  rnd-1_family-       1151 GGCNGGNAAGATCAAAAACAAAGGNAACCTC--GCGNCAAGCNCGNCGNT 1198

  scaffold161|s     312014 GTCGCATTGATAACCCATTCTCCCTTTCCATCCAGACCCTGGCCGACCGC 312063
                            i i?  i  ii    ?        i           ?  ?? ?     ?
  rnd-1_family-       1199 GCCANATCGACGACCCNTTCTCCCTCTCCATCCAGACNCTNNCNGACCGN 1248

  scaffold161|s     312064 CTGACAGAATGCAAACAACGATGCAAGTACTTTGCTAGGTACGGCCACCG 312113
                             ?            v ?        i     i  v iii    ?  ?  
  rnd-1_family-       1249 CTNACAGAATGCAAAGANCGATGCAAATACTTCGCGAAACACGGNCANCG 1298

  scaffold161|s     312114 TCACAGACGGGCACACCTCACCCACCGTCTCCATGCAGCCCGGGATAACC 312163
                           v   ? i               ?    v  v  i  i        i  v 
  rnd-1_family-       1299 ACACNGGCGGGCACACCTCACCNACCGACTACACGCGGCCCGGGACAAAC 1348

  scaffold161|s     312164 AAGACGAAAACGCTGAAAGACGAATCCTTCAAATTATAAAAGGTGAGAAA 312213
                           i      ii ?  ?  i     ?     ?  i  i  ??    i      
  rnd-1_family-       1349 GAGACGAGGANGCNGAGAGACGNATCCTNCAGATCATNNAAGGCGAGAAA 1398

  scaffold161|s     312214 GAACGGGCATTCTGGCGCCGATTGAACTGGGCACTAGGTAAACACAGAGG 312263
                             vv    ?        v   i          ?  ?  ?    i      
  rnd-1_family-       1399 GACAGGGCNTTCTGGCGACGACTGAACTGGGCNCTNGGNAAACGCAGAGG 1448

  scaffold161|s     312264 ATGTAGTGTACGCGTGCGATCCAAGTGGAAAATCAAGACGGATCGATCTC 312313
                            ? i  i  ?   --  ?i ?     ?   i ?        ?? ?  ?? 
  rnd-1_family-       1449 ANGCAGCGTNCGC--GCNGTNCAAGTNGAAGANCAAGACGGNNCNATNNC 1496

  scaffold161|s     312314 CGAATACAACACCCAATCCG--GTACAACACATGATTTGGGACAAGATTC 312361
                           v  i   i          v --  ?      i ?  i     ?  i  i 
  rnd-1_family-       1497 GGAGTACGACACCCAATCAGAAGTNCAACACGTNATCTGGGANAAAATCC 1546

  scaffold161|s     312362 ACAGGGAGAGATATCACCTGGCCGAAGAGGCCCCTATCTGTCAGGGGTAC 312411
                             v    iv ?  i        v  i  i     ?        i  ?ii?
  rnd-1_family-       1547 ACCGGGAACGNTACCACCTGGCGGAGGAAGCCCCNATCTGTCAAGGNCGN 1596

  scaffold161|s     312412 CTTCGAGGAGAATTTGGATACAACGCGAACACTCCGGCTGGAGACGCTGT 312461
                             ?     ?  ?  i  ?         i    ?     i  ?  ?  v  
  rnd-1_family-       1597 CTNCGAGGNGANTTCGGNTACAACGCGGACACNCCGGCCGGNGANGCGGT 1646

  scaffold161|s     312462 ACTTAACGGCACTTACTCCCCTCCTA 312487
                           v  ii       ?           i 
  rnd-1_family-       1647 CCTCGACGGCACNTACTCCCCTCCCA 1672

Matrix = 20p45g.matrix
Kimura (with divCpGMod) = 12.64
Transitions / transversions = 1.59 (126/79)
Gap_init rate = 0.00 (8 / 1670), avg. gap size = 1.12 (9 / 8)


297 25.25 1.00 1.00 scaffold161|size418508 313205 313304 (102209) rnd-5_family-3444#LINE/Ambal 889 988 (3323) m_b1823s001i2 40309

  scaffold161|s     313205 GGCTTCATGCAAGGTAACGGTGCTTCTCCTGCAGGATGGACGGT-AGTAT 313253
                             vi ?ii?       i   ?     v  ?  v v?   v   i- v  v
  rnd-5_family-        889 GGACTNGCNCAAGGTAGCGGNGCTTCGCCNGCCGCNTGGTCGGCGATTAG 938

  scaffold161|s     313254 CAATAGCCATTCTCCAGGCCCATAAATCAGAGGGACACGGTGCTAGTTTT 313303
                            - i? i?   v  v??   i i  iv  i i   i?      i  i?  
  rnd-5_family-        939 C-ACNGTNATTGTCANNGCCTACAAGGCAAAAGGATNCGGTGCCAGCNTT 987

  scaffold161|s     313304 C 313304
                            
  rnd-5_family-        988 C 988

Matrix = 20p45g.matrix
Kimura (with divCpGMod) = 34.91
Transitions / transversions = 1.50 (15/10)
Gap_init rate = 0.02 (2 / 99), avg. gap size = 1.00 (2 / 2)


6355 29.10 2.90 2.55 scaffold161|size418508 313588 316482 (99031) rnd-4_family-227#LINE/Ambal 4725 7629 (0) m_b1823s001i3 40310

  scaffold161|s     313588 CCAGACGGCTCACATGCTGC-GATTAAACAACTTTCTACCA-TGTCCGC- 313634
                             i     v   -i iv   -   vv    i  ----    -i    v -
  rnd-4_family-       4725 CCGGACGGGTCA-GTAGTGCAGATACAACAGCT----ACCAGCGTCCTCT 4769

  scaffold161|s     313635 --CAGCACCACCTTGGGAGGGACACTCG-CACCCAGCAAC-CTCAACTGC 313680
                           --          i i  v     -   v- i   ii ii -    i--  
  rnd-4_family-       4770 CCCAGCACCACCCTAGGTGGGAC-CTCTTCGCCCGACGGCTCTCAG--GC 4816

  scaffold161|s     313681 CA-GCTAGAAGCAATGTCCGACAAAGCACTCACCTGGGCCAATCAGGCCA 313729
                           v -      v  v   iv   v  i  iv   v        ii  i  v 
  rnd-4_family-       4817 AACGCTAGATGCCATGCGCGAAAAGGCGATCAGCTGGGCCAGCCAAGCAA 4866

  scaffold161|s     313730 AAACATCAGGCCTACGCCCACGCGATTTTCATATCAGTGTGGAAAGAAAA 313779
                           i  vv  v  vi          v     i  i        i vv  i  i
  rnd-4_family-       4867 GAAACTCCGGATTACGCCCACGGGATTTCCACATCAGTGTAGCTAGGAAG 4916

  scaffold161|s     313780 TTTTGGCCCAAAGTTAAATACGGTTTATGCTCTAACACAGCTC--CCCTC 313827
                             i                    vi  v  v i  i  --   --  i i
  rnd-4_family-       4917 TTCTGGCCCAAAGTTAAATACGGACTAAGCGCCAATAC--CTCATCCTTT 4964

  scaffold161|s     313828 CAAGACCTCATCTCCGCAATGCACCGCCCGTACTACCGCATGGCTCCTAT 313877
                                 i v i v v  i      viv         i v     i  i  
  rnd-4_family-       4965 CAAGACTTAACCACAGCGATGCACAAACCGTACTACTGGATGGCCCCCAT 5014

  scaffold161|s     313878 CGGTGGCCTCATTCGATCAGCCCGCCGAGAAATACGCTTCCTAGACACAG 313927
                              i  i        v  v  ivivv i  iv vv vvi?v v  i?   
  rnd-4_family-       5015 CGGCGGTCTCATTCGCTCCGCTAAAAGGGAGCTCAGAGCNATCGATNCAG 5064

  scaffold161|s     313928 GATTCTATGGTCTAGGTTTCCCGCACTGGGGAATAGAGGCGTTAATCGAG 313977
                            v     i  vi    v ?            v        vv ii v  i
  rnd-4_family-       5065 GTTTCTACGGATTAGGGTNCCCGCACTGGGGCATAGAGGCCATGGTAGAA 5114

  scaffold161|s     313978 GCCTACAGGAAGTTTTACACGCATTATGGGACAACTACAGTTGTAGGCAC 314027
                             v  iv i  i        v     i  v iiv i    i v v  ?ii
  rnd-4_family-       5115 GCGTATCGAAAATTTTACACTCATTACGGTATGTCCACAGCTCTCGGNGT 5164

  scaffold161|s     314028 CCAACTTCAGATGTCCATCGAATTACTGATATGCGAAGTCGGCATGTC-G 314076
                              i  i  i     vv v   i    i  v     i  v     i  - 
  rnd-4_family-       5165 CCAGCTCCAAATGTCATTGGAACTACTAATCTGCGAGGTAGGCATATCCG 5214

  scaffold161|s     314077 TCACAACCATTCATCTTGGACTACTCACGCTTCGGGAACCTGGCTACAGA 314126
                           v -     v    iv  iiii v vv   v v   viv iv   v  i v
  rnd-4_family-       5215 AC-CAACCCTTCACGTTAAGTTTCAAACGATACGGTGCCTGGGCAACGGC 5263

  scaffold161|s     314127 CGGCTTTTGCAAGAGACTCTGGGAAAAAGTCAACCATTTCCACTTCCTCC 314176
                              v  i     ivvv  v         v vi   ?i  i i     vi 
  rnd-4_family-       5264 CGGGTTCTGCAAATCTCTATGGGAAAAACTAGACCNCTTTCGCTTCCGTC 5313

  scaffold161|s     314177 TCCTCCTCGATAACAATCTCTTCCCACTACCCCGAGAGCAGGACAGATGG 314226
                            ?i  ? vi iv   ??  v    v? iv   v    i iv         
  rnd-4_family-       5314 TNTTCNTGAACCACANNCTATTCCGNCCCCCCAGAGAACGCGACAGATGG 5363

  scaffold161|s     314227 ATCATGAAAGCCTTCGAGGACATAGGATACTCACTAGAAGAACGGTCGGT 314276
                             v   i v  vi v ? v  ii     v   ivi  vi    v iv ii
  rnd-4_family-       5364 ATGATGGATGCACTGGNGCACGCAGGATTCTCGACAGCGGAACTGCAGAC 5413

  scaffold161|s     314277 CCTGAACACGGTACGCCTCCACCAACACGTGTTATTTGAATCAGACGTCT 314326
                           vi i   vii  v  v  ?        v   i v     i  v       
  rnd-4_family-       5414 ATTAAACCTAGTCCGGCTNCACCAACAAGTGCTCTTTGAGTCCGACGTCT 5463

  scaffold161|s     314327 TCGAGGCCGATGGCAGGTCAATCAACGCGCAGTACCTACTCCCTCGGCCA 314376
                                  ?      v vv vi     v vv i  i  viii     i v 
  rnd-4_family-       5464 TCGAGGCNGATGGCCGCACCGTCAACCCCAAATATCTTTCTCCTCGACAA 5513

  scaffold161|s     314377 CTGGGTAGCAAGTGGTCCAAGTACCGATTCGGCACACAAAAGCCCCCCCC 314426
                           vv   i vv  i     i vv           v vi   v i  v     
  rnd-4_family-       5514 AGGGGCATAAAATGGTCTACCTACCGATTCGGGAAGCAACAACCACCCCC 5563

  scaffold161|s     314427 ATCCGCCTTCTCCCTCTGGGTAGATGCTCTCTCACAGCTTGCCCCAGGAG 314476
                           i         ivii v   vv   ?  iv    v  i  v  i       
  rnd-4_family-       5564 GTCCGCCTTCCGTTTATGGCGAGANGCCATCTCCCAACTGGCTCCAGGAG 5613

  scaffold161|s     314477 GCAGACGAAACCCTAAATTAGGCAAGTTCATCCATCCCCCTCACACATCC 314526
                            ?  i        v   i v   vvi  iv     vvv  --    ii v
  rnd-4_family-       5614 GNAGGCGAAACCCGAAACTCGGCTCATTTCTCCATGAACC--ACACGCCA 5661

  scaffold161|s     314527 TGTTGGAA--CCGATATGACGAACAAGAAGACGTGGTCCTACAACAATCT 314574
                            i v vv -- v    i   vviivi         i    -i i--i iv
  rnd-4_family-       5662 TATGGCCATGCAGATACGACTCGTCGGAAGACGTGATCCT-TAG--GTTA 5708

  scaffold161|s     314575 CATCAGGG---GTGGGAAATATTTCGCAGACAAGACATATCTAGACGAGC 314621
                             v    i---       v v viv  v   iv i viv   v v  v  
  rnd-4_family-       5709 CAACAGGACACGTGGGAACTCTACAGCCGACGCGGCCCCTCTCGCCGCGC 5758

  scaffold161|s     314622 CCGTACGGCTCCCTACACAAGCGACGGT-ATAACCAACGCCATCCCTAC- 314669
                           i  i vv  i  v   ii  iv  v  i-   v  -------     v -
  rnd-4_family-       5759 TCGCAACGCCCCATACGTAAAAGAAGGCCATATCC-------TCCCTCCG 5801

  scaffold161|s     314670 -TGGCCTC----CCACTTTGCTCCACTAAAGAATC-CCAAGAAGCGGGAC 314713
                           -i v    ----     v        vvi v vv -  vi ? i i--  
  rnd-4_family-       5802 ACGTCCTCGTTGCCACTGTGCTCCACACGATACGCACCCGGNAACA--AC 5849

  scaffold161|s     314714 TCA-TTCT--CCTCTCACACACCCCCTCCCCACCCCCACCAACAGTCCAC 314760
                            i -  v -- v     i     v  v  i --  v v     vi   vi
  rnd-4_family-       5850 TTAATTGTTACATCTCATACACCACCACCTC--CCGCTCCAACCATCCCT 5897

  scaffold161|s     314761 ACACACTTCCACGACCT-----TCTCTTGAGTTGGTCAGGGGCTCAGTGG 314805
                           v v            v -----       -  i iv  i----i  v   
  rnd-4_family-       5898 TCTCACTTCCACGACGTGTTACTCTCTTG-GTCGAACAA----CCACTGG 5942

  scaffold161|s     314806 TGGAATGAGCTTAAATACTCCGAAGATGGCACTTGGCTATACCACGCAGC 314855
                               vv  v  v? v     v iiivv   v i   ?       vv ?ii
  rnd-4_family-       5943 TGGACGGACCTGNACTACTCAGGGACGGGCTCCTGGNTATACCAATCNAT 5992

  scaffold161|s     314856 AAGACAAGGCACCCTGATCTGCGTCTCTGATGGATCTTTCATCAGGGAAC 314905
                           vvvv iv     vi       i  v  i  i  v  ? ?i  v?    i 
  rnd-4_family-       5993 CTCCCGCGGCACATTGATCTGTGTGTCCGACGGCTCNTNTATANGGGAGC 6042

  scaffold161|s     314906 TTCACCCAGACGTCTGCTCCGCAGCAATCATTATCGAATGTTCAAACTCC 314955
                            i     v ?v  ?      ?    ii v  i  v  i   vv?i  --v
  rnd-4_family-       6043 TCCACCCTGNGGTNTGCTCCNCAGCGGTAATCATGGAGTGTGGNGAC--A 6090

  scaffold161|s     314956 TTAAAA--CGTCTATCCCTCTCCATCATCGACATTTCTCCATCCGCCAAT 315003
                           v   i --  ?  vv ii    i iv iv    iv  i  ?  i     i
  rnd-4_family-       6091 GTAAGAACCGNCTCACTTTCTCTACGACAGACACGTCCCCNTCTGCCAAC 6140

  scaffold161|s     315004 GCCTTCCGTGGGGAACTACTTGGCCTCCTCGCTATCCATCTTATCCTACA 315053
                                i  v  i     vv ?     iv v  v     i  i     ?  
  rnd-4_family-       6141 GCCTTTCGGGGAGAACTCATNGGCCTTATGGCGATCCACCTCATCCTNCA 6190

  scaffold161|s     315054 TAGTATTCATGCCACGTC--GTCGGAATTATCGGGGTCAG--CACAGATC 315099
                           i  i  i  --   v i --ii  ivv   v i     i --  v     
  rnd-4_family-       6191 CAGCATCCA--CCAGGCCCAACCGACTTTAACAGGGTCGGTGCAAAGATC 6238

  scaffold161|s     315100 CACTCGGATTGTACCGGCGCCCTGCGCACAGTTTCTTCCCTCCCCCCCTC 315149
                           i i        i  v  v  vi i  v  vi ivvvv v       v   
  rnd-4_family-       6239 TATTCGGATTGCACAGGGGCGTTACGAACCATCAAAACGCTCCCCCGCTC 6288

  scaffold161|s     315150 CGGAATTCCTCCCAAATGGCGCCATGCTGACATCCTCAAAGTCCT---AT 315196
                           v  v     i         viv  i  v   i    i  i   v ---  
  rnd-4_family-       6289 GGGCATTCCCCCCAAATGGAAACACGCAGACGTCCTTAAGGTCATGTCAT 6338

  scaffold161|s     315197 CCCTCTACGGTAATATACCAGGAATGACACTCTC------TTACCACCAC 315240
                             v  ?viv - i?vi   -------- ii    ------?     i   
  rnd-4_family-       6339 CCATCNCTCG-AGNCCACC--------CGTTCTCCCCGACNTACCATCAC 6379

  scaffold161|s     315241 GTCAAAGCCCACCAAGACGATGGGATGCAATGGCACCAACTTTCCCGCGT 315290
                                i  v  i  i     ivvi ivv v      v    i  ?  ?vi
  rnd-4_family-       6380 GTCAAGGCACATCAGGACGACTCAACCGACTGGCACAAACTCTCNCGNCC 6429

  scaffold161|s     315291 GTCTCAGCTCAACTGCGCCTGTGATTTGGAAGCCAAACGACGAATCTTCG 315340
                           ?  ?  i  ?           i  iviv     v  i   v i  vv v 
  rnd-4_family-       6430 NTCNCAACTNAACTGCGCCTGCGACGCCGAAGCAAAGCGAAGGATAATGG 6479

  scaffold161|s     315341 AACACATTCCAGCACAACACAGGCAATACAGACTCCCCCAAGAACCTATC 315390
                               i ii   v v  i  vivv    i iv i i  ? vv     iv i
  rnd-4_family-       6480 AACATACCCCACCCCAGCAAGTCCAATGCGCATTTCCNCTTGAACCCCTT 6529

  scaffold161|s     315391 AGTATGATCGTGTACCATATCAAATGCACGTCAGATTCAGATTCAGTCAT 315440
                           ivi     ii vv i  i  v        v  ?  i  i  i  vvi v 
  rnd-4_family-       6530 GTCATGATTATCGATCACATAAAATGCACTTCNGACTCGGACTCCTCCCT 6579

  scaffold161|s     315441 ACGACTCAATGCTCACAAACAAGAAGCCAAGAAATTATTCT--ACCAAGC 315488
                           ?   iv v i  v  i  i        ---     iii ? --i  vi  
  rnd-4_family-       6580 NCGATACTACGCGCATAAGCAAGAAGC---GAAATCGCTNTTCGCCCGGC 6626

  scaffold161|s     315489 T-GAAATACT--CAACCCGGCCCAATTTGATGAGTTAGCCTGGGAAGACA 315535
                            - iv  v  -- i  iviiv  --  i  i  iv v          v  
  rnd-4_family-       6627 TCGGCATCCTTTCGACTGAAGCC--TTCGACGAAGTCGCCTGGGAAGTCA 6674

  scaffold161|s     315536 -TCCATCACACACTCCAC-TCACTCCCTAAGATGTTCCAGCTATTCGCCG 315583
                           -     v v  v  v   -v  - v  v  i        ii i     i 
  rnd-4_family-       6675 CTCCATAAAACTCTACACAGCA-TACCAAAAATGTTCCAATTGTTCGCTG 6723

  scaffold161|s     315584 GGAAACAAGTGTTTGGAGTGTCCGCTGTGTTAGGAAATCTCTCCAAGCAA 315633
                            ?     i  i vi  ?        v  vi     v    v  i  i  i
  rnd-4_family-       6724 GNAAACAGGTATACGGNGTGTCCGCGGTCCTAGGATATCTGTCTAAACAG 6773

  scaffold161|s     315634 AAAGAGTTCAGCAGTTTAGGTAACAAGTGTCCTAGCTG-TACGACGTGCA 315682
                                v   iv viii ?  vi ? vi  i  i ii  - i vv -i   
  rnd-4_family-       6774 AAAGACTTCGCCCACCTNGGAGANACATGCCCCAATTGCTGCTCC-CGCA 6822

  scaffold161|s     315683 AGGAGACGACTCAGCATGTTTTACTTTGCCGTGAAATAGGGAGGGTCAAA 315732
                            i     i  vvii   v ii v ?i   v v     v     i  ivi 
  rnd-4_family-       6823 AAGAGACAACGAGACATCTCCTTCNCTGCAGAGAAATCGGGAGAGTTCGA 6872

  scaffold161|s     315733 TGTGTCAATCTCATGATTAACCGCATTTCAGAGTGGATGTTTTCGGTTAG 315782
                             iv    i  vv v   v v i?i iv v         iv v i  vii
  rnd-4_family-       6873 TGCCTCAACCTACTCATTCAACANGTCGCTGAGTGGATGCGTGCAGTGGA 6922

  scaffold161|s     315783 AACAGTCCCAGCCCTCGCCGACCTCATCACTACAT-----TCCTCCACA- 315826
                           v  v ii  i vv  vv  iv   v  vv  ivi ----- i     v -
  rnd-4_family-       6923 CACCGCTCCGGAACTATCCACCCTAATATCTGAGTATCTCTTCTCCAGAG 6972

  scaffold161|s     315827 ----------CACGAGGCGACGTGCCCCAGAATTACCAACTCCCCTACCA 315866
                           ----------  - i i i  i --    ??vii   -----   i?i  
  rnd-4_family-       6973 GTTCTCTAGTCA-GGGACAACAT--CCCANNTCCACC-----CCCCNTCA 7014

  scaffold161|s     315867 GTACCACTCACTT-AGTCAATCACTCCAAAAAATTAGCTGGCTACA-CAT 315914
                           i   -  ?vv   - v? i?  ? vvv v  ?  ii ?    -i  -? i
  rnd-4_family-       7015 ATAC-ACNGCCTTCATNCGNTCNCAAGACAANATCGGNTGGC-GCAGNAC 7062

  scaffold161|s     315915 GATGGAAGGGATGGTCTCCAAGGAACTCCTACTACTTGA-TCGAGATGAT 315963
                                 i  ?   ?                v  ?  ?  -  v v -  i
  rnd-4_family-       7063 GATGGAGGGNATGNTCTCCAAGGAACTCCTCCTNCTNGACTCCACA-GAC 7111

  scaffold161|s     315964 GTACTAGACCCTCACAGCAAAATGTCCCACTCCACTTGGAT--AAGATCT 316011
                             ?    i   i  iv    iv ?  v  vivvi??   ii-- v -- v
  rnd-4_family-       7112 GTNCTAGGCCCCCATTGCAAGCTNTCGCAGCAAGNNTGGGCTCACG--CA 7159

  scaffold161|s     316012 CTCATACGCAAACTACTAGAAGCAACCCACGGCATATGGATTTACCGAAA 316061
                             ?  ?viv     ?? v  i  v  v     ?i ?     i  i  ?  
  rnd-4_family-       7160 CTNATNAAAAAACTNNTCGAGGCCACACACGGNGTNTGGATCTATCGNAA 7209

  scaffold161|s     316062 CCTCGCTATTCATCACGACACCTCCGGCTTATTAGCGACCCAAGAAAAAG 316111
                            v ?i v  ?  iv  i v iv? v    ?vv    ?  vv i i?  i 
  rnd-4_family-       7210 CATNACGATNCACGACAAGATGNCGGGCTNCGTAGCNACAAAGGGNAAGG 7259

  scaffold161|s     316112 AGCAGTTGATCCAAGAAATCGAAAATCAAATAGAAAGAGGAGGAGACGGC 316161
                            i  ii v? ?     i  ?    v?         vv?  ?     v  v
  rnd-4_family-       7260 AACAACTCNTNCAAGAGATNGAAACNCAAATAGAACTNGGNGGAGAAGGA 7309

  scaffold161|s     316162 CTGGCAGAACAAGATAAATGGATGCTAGAGATAGATCTGGA-TAGACTAA 316210
                             i      ? ?  i           ?        i?i   -?v  ivi 
  rnd-4_family-       7310 CTAGCAGAANANGACAAATGGATGCTNGAGATAGACNCGGAANCGATGGA 7359

  scaffold161|s     316211 ATATATCATCAGGAGAGCGAGAGAGCTACTGGTTACTGGCCATCCAAACA 316260
                           i? i-  v  i     iv    i?        i i? ?  v  ?  i  i
  rnd-4_family-       7360 GNAC-TCCTCGGGAGAAAGAGAANGCTACTGGCTGNTNGCGATNCAGACG 7408

  scaffold161|s     316261 GCTCG-CTCCCACTTCACCCTTCAGAACGAAGCAGCAGACACACCATAAA 316309
                             i  -   v  v ?  vi iv -  v   ii -- ?i i i--      
  rnd-4_family-       7409 GCCCGGCTCGCAGTNCAGTCCAC-GATCGAGAC--CNAATAT--CATAAA 7453

  scaffold161|s     316310 GTTACAACTTTATATGCCCAGGAAACTCTTACCCTGGAAGGAGAGA--AT 316357
                            i v i-      v        iv  vvvv ?             i-- i
  rnd-4_family-       7454 GCTTCG-CTTTATTTGCCCAGGGTACGAAAANCCTGGAAGGAGAGGTCAC 7502

  scaffold161|s     316358 ACTCTCATGCGGTCGAGACCGCAACGCTTTGAATCCTAGA--TTTTAGGC 316405
                           v      v i   i v            vi   - i  i --  iiv   
  rnd-4_family-       7503 CCTCTCAGGTGGTTGCGACCGCAACGCTGCGAA-CTTAAAAATTCCCGGC 7551

  scaffold161|s     316406 GTCTAAAGACTCCGGCACGGTTTAATATGTCTAGGTAGAGAT--AAGAAG 316453
                             v i          v      v                i  --   ? -
  rnd-4_family-       7552 GTATGAAGACTCCGGAACGGTTAAATATGTCTAGGTAGAAATTAAAGNA- 7600

  scaffold161|s     316454 TACCTAATTTCCTAAGTTGTTGTTGTTGT 316482
                                                        
  rnd-4_family-       7601 TACCTAATTTCCTAAGTTGTTGTTGTTGT 7629

Matrix = 20p45g.matrix
Kimura (with divCpGMod) = 34.95
Transitions / transversions = 0.99 (408/413)
Gap_init rate = 0.04 (116 / 2894), avg. gap size = 1.36 (158 / 116)


54 0.00 0.00 0.00 scaffold161|size418508 319050 319095 (96418) (AG)n#Simple_repeat 1 46 (0) c_b1823s251i0 40311

  scaffold161|s     319050 AGAGAGAGAGAGAGAGAGAGAGAGAGAGAGAGAGAGAGAGAGAGAG 319095
                                                                         
  (AG)n#Simple_          1 AGAGAGAGAGAGAGAGAGAGAGAGAGAGAGAGAGAGAGAGAGAGAG 46

Matrix = Unknown
Transitions / transversions = 1.00 (0/0)
Gap_init rate = 0.00 (0 / 45), avg. gap size = 0.0 (0 / 0)


17 16.38 0.00 0.00 scaffold161|size418508 322056 322089 (93424) (TAA)n#Simple_repeat 1 34 (0) m_b1823s252i0 40312

  scaffold161|s     322056 TAATAATACTAATAATAATAAGAACAATGCTAAT 322089
                                   v            v  i   iv    
  (TAA)n#Simple          1 TAATAATAATAATAATAATAATAATAATAATAAT 34

Matrix = Unknown
Transitions / transversions = 0.67 (2/3)
Gap_init rate = 0.00 (0 / 33), avg. gap size = 0.0 (0 / 0)


20 6.76 0.00 0.00 scaffold161|size418508 322935 322965 (92548) (GTGAT)n#Simple_repeat 1 31 (0) m_b1823s252i1 40313

  scaffold161|s     322935 GTGATGTGATGTAATGTGTTGTGATGTGATG 322965
                                       i     v            
  (GTGAT)n#Simp          1 GTGATGTGATGTGATGTGATGTGATGTGATG 31

Matrix = Unknown
Transitions / transversions = 1.00 (1/1)
Gap_init rate = 0.00 (0 / 30), avg. gap size = 0.0 (0 / 0)


303 18.19 0.00 1.30 scaffold161|size418508 330176 330253 (85260) rnd-1_family-354#Unknown 393 469 (89) m_b1823s001i4 40314

  scaffold161|s     330176 TGGTCCAAGTCAACCAAATAACATCTGTGTACTTACCAACTCTTGACCTC 330225
                               ?vi?i ?  i     ?  ?? ?  ?     i  ?     v   v i
  rnd-1_family-        393 TGGTNGGNATNAATCAAATNACNNCNGTNTACTTGCCNACTCTGGACGTT 442

  scaffold161|s     330226 GATGCTAATGATGAGTTTCTAAGTTAAA 330253
                                v  iiv?   -    vi      
  rnd-1_family-        443 GATGCAAACATNGAG-TTCTTGGTTAAA 469

Matrix = 20p45g.matrix
Kimura (with divCpGMod) = 24.84
Transitions / transversions = 1.33 (8/6)
Gap_init rate = 0.01 (1 / 77), avg. gap size = 1.00 (1 / 1)


890 23.00 16.81 1.28 scaffold161|size418508 330396 330734 (84779) C rnd-1_family-904#Unknown (86) 558 168 m_b1823s001i5 40315

  scaffold161|s     330396 TTGTATGATTCCTATCCATGGTAGGAATTGTTGAAGGATGGGGAATATT- 330444
                               v      v i       v   i       i    v i vv  i  -
C rnd-1_family-        558 TTGTTTGATTCATGTCCATGGGAGGGATTGTTGGAGGAGGAGTCATGTTT 509

  scaffold161|s     330445 GTGGTAAATGTGATGAACCATATGATTTTGTTG----------TGTGTTT 330484
                            iv v  iv -  v  ii   i ----   i  ----------ii    v
C rnd-1_family-        508 GCTGGAAGAG-GAGGAGTCATGT----TTGCTGGAGGAGGAGGCATGTTG 464

  scaffold161|s     330485 -CTT------CC-AGACA------TCATCATCATCATTGC----AGT--- 330513
                           -   ------  -     ------ v   i v v    v ----  i---
C rnd-1_family-        463 GCTTGATATGCCGAGACAAAAGGCTGATCGTGAACATTCCCTCCAGCTCC 414

  scaffold161|s     330514 CATAAACTGCTGCTGCATCTGCATCTGCATACATCATTCTTCCTGGTGAT 330563
                                                  ?        ii vv  i   i v  v 
C rnd-1_family-        413 CATAAACTGCTGCTGCATCTGCANCTGCATACGCCTGTCCTCCCGCTGCT 364

  scaffold161|s     330564 CCTCCATTCTTGTTCGCCTTTCTTCTCTTTCCTCCTCCTTGTCTGCCTCA 330613
                                  i  ii i vi ?   i     i  ?     viv   ?      
C rnd-1_family-        363 CCTCCATCCTCATCCTTCNTTCCTCTCTCTCNTCCTCGCGGTCNGCCTCA 314

  scaffold161|s     330614 CAGTGGCGTATCTCATACATCTGCTGATTTGCATCATCAGCATAAGATCG 330663
                            i? v?  i     ? ?         i  vv        ?   ? ?v   
C rnd-1_family-        313 CGNTCNCGCATCTCNTNCATCTGCTGGTTGTCATCATCANCATNANTTCG 264

  scaffold161|s     330664 CTAAAACTTTGTTCATC-------------------------TGTCTGCA 330688
                           i i      v    i  -------------------------  i    i
C rnd-1_family-        263 TTGAAACTTGGTTCGTCGTCGNTGTCACGACCTCGTTTGTTTTGCCTGCG 214

  scaffold161|s     330689 TCTGATTGGCATCAAGACAATACTTTGCTACAAAGAAATATAAGAA 330734
                           ?v   iv  ?i        i ?v  iv   v  iiiv  i i    
C rnd-1_family-        213 NGTGACGGGNGTCAAGACAGTNGTTCTCTAGAAGAGCATGTGAGAA 168

Matrix = 20p45g.matrix
Kimura (with divCpGMod) = 26.03
Transitions / transversions = 1.33 (44/33)
Gap_init rate = 0.04 (13 / 338), avg. gap size = 4.77 (62 / 13)


647 34.00 0.61 6.41 scaffold161|size418508 331509 331838 (83675) rnd-5_family-2469#Unknown 145 456 (20) m_b1823s001i6 40316

  scaffold161|s     331509 CATGGTTATGGTGGTAGATATGTCACGTAGACCAGCTTTTTCATCCAGCT 331558
                            ii    i  i   v   v i ? i i ?  v ii--  i  i --i ii
  rnd-5_family-        145 CGCGGTTGTGATGGAAGAGACGNCGCATNGAGCGA--TTCTCGT--GGTC 190

  scaffold161|s     331559 TGGAGACCCCTGTAATCTAGATGATGGCACCATCCAA-CGGGCTACCATT 331607
                           i  vii  -----i  vi   ii  v  i  i     -  i -- i i  
  rnd-5_family-        191 CGGCAGCC-----GATGCAGACAATCGCGCCGTCCAANCGAG--ATCGTT 233

  scaffold161|s     331608 CTCTCCTGCCAATTACTCCCACATCACAAAACCAATGCAAGAATTATTCA 331657
                           ?  i  v    v?v?      iiiv       v ?i  i v iiii ivi
  rnd-5_family-        234 NTCCCCAGCCACNANCTCCCATGCAACAAAACAANCGCGACAGCCGTCAG 283

  scaffold161|s     331658 TACCATTGTTTTTCAAGGTGTAGCACACAAGCTCATGCTGCACCATCATT 331707
                                 i  iv    v      i  ii       i   v  i  i    i
  rnd-5_family-        284 TACCATCGTCGTTCATGGTGTAACATGCAAGCTCGTGCGGCGCCGTCATC 333

  scaffold161|s     331708 TATAGGCGGAGGGTTAGACGGTTAGACCTACTCCAACATTGTCCTGGTTG 331757
                           iii iii ?  v------  --i vi  ?      v i i    i i  v
  rnd-5_family-        334 CGCAAATGNAGC------CG--CATGCCNACTCCACCGTCGTCCCGATTC 375

  scaffold161|s     331758 AGAACCAGGCTGTTCCGTCACCCAAATCAATGCATCTGACTGTTGCATCC 331807
                            iv    i?vv   v vv        ivi     v  vi v i iii   
  rnd-5_family-        376 AACACCAANGAGTTGCCACACCCAAACGGATGCAACTCGCAGCTATGTCC 425

  scaffold161|s     331808 ATTATCACAAGGCAAAAAA-TGGCAAGAACGA 331838
                                 i -      i  i-iii i       
  rnd-5_family-        426 ATTATCGC-AGGCAAGAAGCCAACGAGAACGA 456

Matrix = 20p45g.matrix
Kimura (with divCpGMod) = 34.12
Transitions / transversions = 2.50 (75/30)
Gap_init rate = 0.07 (22 / 329), avg. gap size = 1.00 (22 / 22)


396 31.62 3.35 1.09 scaffold161|size418508 331916 332094 (83419) C genome_7_16385#DNA (259) 183 1 m_b1823s001i7 40317

  scaffold161|s     331916 TCAACAAACTGTCAGCGTTACTAGGAGCGACAAACATCGGCGTGTTGCTG 331965
                             ii   v v i i v      i     v   v i  v           v
C genome_7_1638        183 TCGGCAACCAGCCGGAGTTACTGGGAGCTACACATATGGGCGTGTTGCTC 134

  scaffold161|s     331966 CTGTCA-ATAGAAACAATCTCTGTGGTTCCCGATGGATTTTGCTAGGTCT 332014
                           v  vv -iv      iv i v   -    i v   i i  v   v  -v 
C genome_7_1638        133 GTGAGACGGAGAAACGTTTTATGT-GTTCTCCATGAACTTAGCTCGG-GT 86

  scaffold161|s     332015 AGA-----TACCAAAAACACACGTCAGTGAAATTAGCCTTTTTTGTGTTT 332059
                           i  -----  vv  v i  v i  vvi  i        iiv v  iii  
C genome_7_1638         85 GGAACATGTAGAAACAGCAAATGTACATGGAATTAGCCCCGTGTGCACTT 36

  scaffold161|s     332060 ATACAGCAGTGTAACTTATGCTCCGGCTTATACAG 332094
                                v i v vv      iv     v      i 
C genome_7_1638         35 ATACACCGGGGGCACTTATAATCCGGGTTATACGG 1

Matrix = 20p45g.matrix
Kimura (with divCpGMod) = 35.20
Transitions / transversions = 0.81 (25/31)
Gap_init rate = 0.02 (4 / 178), avg. gap size = 2.00 (8 / 4)


18 10.84 0.00 0.00 scaffold161|size418508 333978 334007 (81506) (AAC)n#Simple_repeat 1 30 (0) m_b1823s252i2 40318

  scaffold161|s     333978 AACAACAACAACAGCAACAGCAACAACCAC 334007
                                        i     i       v  
  (AAC)n#Simple          1 AACAACAACAACAACAACAACAACAACAAC 30

Matrix = Unknown
Transitions / transversions = 2.00 (2/1)
Gap_init rate = 0.00 (0 / 29), avg. gap size = 0.0 (0 / 0)


265 24.65 15.18 2.33 scaffold161|size418508 339284 339474 (76039) C rnd-5_family-29#Unknown (113) 1704 1490 m_b1823s001i8 40319

  scaffold161|s     339284 CTGAGGCTTGAAGCCCGATACTATATGTCCATCTG-TCATAAGCATTTCA 339332
                                i i    ?    v    i v    -ii  ?-  v vvi    v  
C rnd-5_family-       1704 CTGAGACCTGAANCCCGTTACTGTTTGTC-GCCTNCTCCTCTACATTGCA 1656

  scaffold161|s     339333 A-CAGCAATAGCTGTTAAGGTGTGTGACCACAATAATAAAT----GATGC 339377
                            -iv    i    v  vvivii  iv  v   vv  i   v---- ?   
C rnd-5_family-       1655 AATCGCAACAGCTCTTCCATCATGCCACAACACAAACAAAGCAAGGNTGC 1606

  scaffold161|s     339378 AAGG-------AGGG--------GGGGAATCATTTGCC----TACAAAAT 339408
                           i   -------    --------   vv ?    v   ---- i  vi  
C rnd-5_family-       1605 GAGGTGAGGTAAGGGTTGCAGCTGGGCCANCATTGGCCCGGCTGCACGAT 1556

  scaffold161|s     339409 TGATTGT-CGAAAA--ACT-ATTAAAAGAAACAATCATTAATATTGTTCT 339454
                                  -      --  v- i v vv? v   i    ----        
C rnd-5_family-       1555 TGATTGTTCGAAAATTACGGACTCATCNACACAGTCAT----ATTGTTCT 1510

  scaffold161|s     339455 CACCTTGATAGATCTTGATA 339474
                             iv    i           
C rnd-5_family-       1509 CATATTGACAGATCTTGATA 1490

Matrix = 20p45g.matrix
Kimura (with divCpGMod) = 28.85
Transitions / transversions = 0.77 (20/26)
Gap_init rate = 0.07 (14 / 190), avg. gap size = 2.43 (34 / 14)


16 21.55 2.00 2.00 scaffold161|size418508 339740 339789 (75724) (AAGAGAA)n#Simple_repeat 1 50 (0) m_b1823s252i3 40320

  scaffold161|s     339740 AAGACACAAAACACAAGAG-TCAGATGAAAGAGAAAAGAGAAAAGAAGAA 339788
                               v v  i v v     -vv   vi                  -    
  (AAGAGAA)n#Si          1 AAGAGAAAAGAGAAAAGAGAAAAGAGAAAAGAGAAAAGAGAAAAG-AGAA 49

  scaffold161|s     339789 A 339789
                            
  (AAGAGAA)n#Si         50 A 50

Matrix = Unknown
Transitions / transversions = 0.29 (2/7)
Gap_init rate = 0.04 (2 / 49), avg. gap size = 1.00 (2 / 2)

13 18.20 2.56 2.56 scaffold161|size418508 339761 339799 (75714) (AGATGAA)n#Simple_repeat 1 39 (0) m_b1823s252i4 40320

  scaffold161|s     339761 AGATGAAAGAGAAAAGAGAAAAGAAGAAA-CTGATAAGAT 339799
                                     vi     vi     v    -v   -     
  (AGATGAA)n#Si          1 AGATGAAAGATGAAAGATGAAAGATGAAAGATGA-AAGAT 39

Matrix = Unknown
Transitions / transversions = 0.50 (2/4)
Gap_init rate = 0.05 (2 / 38), avg. gap size = 1.00 (2 / 2)


14 21.84 0.00 0.00 scaffold161|size418508 342113 342149 (73364) (GCCGAA)n#Simple_repeat 1 37 (0) m_b1823s252i5 40321

  scaffold161|s     342113 GCCGATGCCGCAGCCGGAGACGACGCCGAGGCCGGAG 342149
                                v    v     i  v   v     i    i  
  (GCCGAA)n#Sim          1 GCCGAAGCCGAAGCCGAAGCCGAAGCCGAAGCCGAAG 37

Matrix = Unknown
Transitions / transversions = 0.75 (3/4)
Gap_init rate = 0.00 (0 / 36), avg. gap size = 0.0 (0 / 0)


13 19.09 0.00 0.00 scaffold161|size418508 343443 343472 (72041) (GTT)n#Simple_repeat 1 30 (0) m_b1823s252i6 40322

  scaffold161|s     343443 GTTGTTGGTGTTTTTATTGCTGCTGTTGTT 343472
                                  v    v  i   i  i       
  (GTT)n#Simple          1 GTTGTTGTTGTTGTTGTTGTTGTTGTTGTT 30

Matrix = Unknown
Transitions / transversions = 1.50 (3/2)
Gap_init rate = 0.00 (0 / 29), avg. gap size = 0.0 (0 / 0)


17 4.30 0.00 0.00 scaffold161|size418508 350123 350146 (65367) (CTT)n#Simple_repeat 1 24 (0) m_b1823s252i7 40323

  scaffold161|s     350123 CTTCTTCTTCATCTTCTTCTTCTT 350146
                                     v             
  (CTT)n#Simple          1 CTTCTTCTTCTTCTTCTTCTTCTT 24

Matrix = Unknown
Transitions / transversions = 0.00 (0/1)
Gap_init rate = 0.00 (0 / 23), avg. gap size = 0.0 (0 / 0)


262 36.27 7.76 2.69 scaffold161|size418508 356493 356917 (58596) C scaffold119|size395038_(dbseq-nr_535)_[319679,324762]#LTR/Copia (198) 4886 4441 m_b1823s001i9 40324

  scaffold161|s     356493 AAAATTTGAACTTTGACACCCTCCC-------AAGTTTTA-------TTA 356528
                               ii  vi  iii          ------- i   i i-------  v
C scaffold119|s       4886 AAAACCTGCGCTCCAACACCCTCCCTAGCTCCAGGTTCTGGGTAGCTTTC 4837

  scaffold161|s     356529 TTT-ATGCAATCATCCATTCCAGCAAACTTGGGAATGTTCCTCTGGAAGA 356577
                             i-   iiv ii  v iv  ii       i  i  i v   v v   v 
C scaffold119|s       4836 TTCCATGTGCTTGTCAACACCGACAAACTTAGGGATATGCCTATTGAACA 4787

  scaffold161|s     356578 TAAGAGTTGCAACATTTT----AAAAGCATAAGTATTATTTTTGTCAAAA 356623
                           i i viiv   ii   i ----   iii  vv iv i   v ii  vvv 
C scaffold119|s       4786 CAGGTACAGCAGTATTCTTGGTAAAGATATCTGCCTCATTATCATCCCCA 4737

  scaffold161|s     356624 GAAATGCACTTAATCACCTACAGACCTTTCCTCTTT-GGTTCTAATGAAA 356672
                            iv iiii   i i   v- iiiii ii  v     -i    vviii   
C scaffold119|s       4736 GGTACATGCTTGACCACA-ATGAGTCCCTCATCTTTCAGTTCGCGCAAAA 4688

  scaffold161|s     356673 AGAAGTTTCATAAATTCACATGCCTTATATATCCAACTACTCTCCAGTTC 356722
                            ivii    v  v  i      i vvi viii  vv i  v        v
C scaffold119|s       4687 AATGATTTCTTACATCCACATGTCGAGTTCGCCCTCCCACACTCCAGTTA 4638

  scaffold161|s     356723 TTGGCCAAATCAACACCACCTTT-TTGTTC-TCCTCAAAGACCTTGCAAT 356770
                             v  i i   v  vv      v-    i -  ii   vi  v v v  -
C scaffold119|s       4637 TTTGCTAGATCCACTGCACCTTGGTTGTCCATCTCCAATAACATAGGAA- 4589

  scaffold161|s     356771 GCTCAACAGA--ATGCCCCAATGACAAGAG---AAATAGTGCG----CAT 356811
                            i  v     --  ---     ----    ---   -   vi ----   
C scaffold119|s       4588 GTTCCACAGACAAT---CCAAT----AGAGTCCAAA-AGTCTGTAGACAT 4547

  scaffold161|s     356812 AAAGCATGTTATTTGGCCTA--ATTACACTAACTGCAACTTCGGCATCTG 356859
                            v i     i--i  iv v --  v    i i v  viv   i  v  i 
C scaffold119|s       4546 ACAACATGTC--CTGAGCAACCATGACACCAGCAGCTGATTCAGCCTCCG 4499

  scaffold161|s     356860 TTATAGAAAGTTTGATGAAACTCTATGTTGAGCTGCAGAATGTCAGTGGG 356909
                            v iv  v   v i ii  vi   i         v vi     v v   i
C scaffold119|s       4498 TAACTGATAGTGTAACAAATTTCTGTGTTGAGCTCCTAAATGTGATTGGA 4449

  scaffold161|s     356910 CATACCTC 356917
                              v i  
C scaffold119|s       4448 CATTCTTC 4441

Matrix = 20p45g.matrix
Kimura (with divCpGMod) = 49.30
Transitions / transversions = 1.42 (88/62)
Gap_init rate = 0.05 (23 / 424), avg. gap size = 1.96 (45 / 23)


230 28.76 2.87 4.07 scaffold161|size418508 358182 358355 (57158) C scaffold169|size371567_(dbseq-nr_550)_[241579,248062]#LTR/Gypsy (5987) 497 326 m_b1823s001i10 40325

  scaffold161|s     358182 TGGATGTGGTAGAAGTAGCTGACCTAAGCCGATAGTTAGGATAAAGTTAT 358231
                              v i v   v  -   -            iv   v vviv     vi 
C scaffold169|s        497 TGGCTATTGTACAA-TAG-TGACCTAAGCCGGAAGTAATCGAAAAGTAGT 450

  scaffold161|s     358232 TATGTAGA---GTGGA-TAGAAAAGTCAAT-CTCCAGTTGATTGGAAGTT 358276
                            --     ---ii i -        ---  -i        vi  i ii  
C scaffold169|s        449 T--GTAGATAAACGAAGTAGAAAAG---ATGTTCCAGTTGTCTGAAGATT 405

  scaffold161|s     358277 CTTTTTATGAGCTATTTAATTGATTGAGATTGAGGACAGTAAACTGTCAG 358326
                           ivv           vvv  i       i v       v ivvvv  vi  
C scaffold169|s        404 TAATTTATGAGCTAAAAAACTGATTGAAAATGAGGACTGCCTCATGGTAG 355

  scaffold161|s     358327 TCCTCATGATTTTATTACGAAATTTTCAT 358355
                                viv v     i i v v   v   
C scaffold169|s        354 TCCTCTCTAGTTTATCATGCATTTTGCAT 326

Matrix = 20p45g.matrix
Kimura (with divCpGMod) = 34.57
Transitions / transversions = 0.71 (20/28)
Gap_init rate = 0.06 (10 / 173), avg. gap size = 1.20 (12 / 10)

1117 18.73 1.47 2.21 scaffold161|size418508 358201 358473 (57040) C scaffold52|size687078_(dbseq-nr_635)_[61213,67634]#LTR/Gypsy (0) 6422 6152 m_b1823s001i11 40325

  scaffold161|s     358201 TGACCTAAGCCGATAGTTAGGATAAAGTTATTATGTAGA-GTGGA--TAG 358247
                                       iv   -   vv   vv  v - v    -iv   --   
C scaffold52|si       6422 TGACCTAAGCCGGAAGT-AGGTGAAACGTAGT-TCTAGATAAGGAAGTAG 6375

  scaffold161|s     358248 AAAAGTCAATCTCCAGTTGATTGGAAGTTCTTTTTATGAGCTATTTAATT 358297
                                vvivvi               i  v                    
C scaffold52|si       6374 AAAAGAGGTATTCCAGTTGATTGGAAATTATTTTTATGAGCTATTTAATT 6325

  scaffold161|s     358298 GATTGAGATTGAGGACAGTAAACTGTCAGTCCTCATGATTTTATTACGAA 358347
                            iv     v       v       i            v     vi i   
C scaffold52|si       6324 GGGTGAGAATGAGGACTGTAAACTATCAGTCCTCATGCTTTTAACATGAA 6275

  scaffold161|s     358348 ATTTTCATAGTGA-TCAATATGTAGTCATGTTTGACTGTTTGTGAAGTTT 358396
                                   i  i -  i  v   -    iiv      i            
C scaffold52|si       6274 ATTTTCATGGTAAATCGATTTGT-GTCACAATTGACTATTTGTGAAGTTT 6226

  scaffold161|s     358397 TCCCTGTGAAAACTTATCTGTGACATCAAGTACTTCTATGTAAAAGAGTT 358446
                            vv                  i         ii       vii  iiii 
C scaffold52|si       6225 TAACTGTGAAAACTTATCTGTAACATCAAGTGTTTCTATGGGGAAAGACT 6176

  scaffold161|s     358447 TGTTGTTATGCTGACCTAAGCTTTCTT 358473
                                 v   -   vv  --       
C scaffold52|si       6175 TGTTGTGATG-TGAAGTA--CTTTCTT 6152

Matrix = 20p45g.matrix
Kimura (with divCpGMod) = 21.18
Transitions / transversions = 0.92 (24/26)
Gap_init rate = 0.03 (9 / 272), avg. gap size = 1.11 (10 / 9)


646 19.99 3.45 2.27 scaffold161|size418508 358469 358642 (56871) rnd-1_family-270#Unknown 122 297 (146) m_b1823s001i12 40326

  scaffold161|s     358469 TTCTTTCTCATTTTCTACTAACAGTTAGCAAGATCCTC----ACGATATT 358514
                                     i  ii i     v     i   i i-  ----  i  i  
  rnd-1_family-        122 TTCTTTCTCACTTCTTGCTAACTGTTAGTAAGGTT-TCGGGGACAATGTT 170

  scaffold161|s     358515 TTCCCATTGGTGTAACCGCTTACAATTTTACTAACACAAGGTTCTAAAAC 358564
                            vv i- i ii -i  i                   ii            
  rnd-1_family-        171 TGACT-TCGACG-GACTGCTTACAATTTTACTAACATGAGGTTCTAAAAC 218

  scaffold161|s     358565 AACAGTTGTTCAGCTAAAT--TATGAAAACCTAGGCAGAATTTTTTATGA 358612
                             ???  -    v      --    i v                  vv v
  rnd-1_family-        219 AANNNTT-TTCATCTAAATAATATGGACACCTAGGCAGAATTTTTTCAGC 267

  scaffold161|s     358613 ACATTCACTTTTTTGTAGTTGCCTATCCTA 358642
                             vi  v v   v       v  i i    
  rnd-1_family-        268 ACTCTCCCATTTGTGTAGTTCCCCACCCTA 297

Matrix = 20p45g.matrix
Kimura (with divCpGMod) = 22.62
Transitions / transversions = 1.62 (21/13)
Gap_init rate = 0.03 (6 / 173), avg. gap size = 1.67 (10 / 6)


2952 6.08 2.38 0.00 scaffold161|size418508 358660 359037 (56476) rnd-1_family-488#Unknown 1 387 (0) m_b1823s001i13 40327

  scaffold161|s     358660 TGGTTATACTTCTCTAATGAAAATGCAGCAAATAAATATGATAGATAAGC 358709
                                                                    i      v 
  rnd-1_family-          1 TGGTTATACTTCTCTAATGAAAATGCAGCAAATAAATATGACAGATAATC 50

  scaffold161|s     358710 CAGCACAGTTAGGGAGAAAGCTCACTGAGTATGTGTGCTATCAACACAAT 358759
                            i      v i     v             v              i i  
  rnd-1_family-         51 CGGCACAGATGGGGAGCAAGCTCACTGAGTCTGTGTGCTATCAACGCGAT 100

  scaffold161|s     358760 TGTTGATTTT-TTCACATCTCCTGCATTAGCACTTTGCGAATCTGCACCA 358808
                                     -                        i              
  rnd-1_family-        101 TGTTGATTTTTTTCACATCTCCTGCATTAGCACTTCGCGAATCTGCACCA 150

  scaffold161|s     358809 TTCATGTCATCAACATCACTAATGGCAGAGATAGAGGCCGTCAAAGAGGG 358858
                                             ?            i                  
  rnd-1_family-        151 TTCATGTCATCAACATCANTAATGGCAGAGACAGAGGCCGTCAAAGAGGG 200

  scaffold161|s     358859 CAGATTTCACCACTTCAACAGATAATCTTGAACACATGGG------GCTC 358902
                                        i                          ------    
  rnd-1_family-        201 CAGATTTCACCACCTCAACAGATAATCTTGAACACATGGGGAGCAAGCTC 250

  scaffold161|s     358903 ACTGAGTATGAATGC-ACCAAAGCGAGTGTTGA-TTTTTTCACATCTCCT 358950
                                  v  vi   - i   v    v      -                
  rnd-1_family-        251 ACTGAGTCTGTGTGCTATCAACGCGATTGTTGATTTTTTTCACATCTCCT 300

  scaffold161|s     358951 GCATTAGCACTTCGCGAATCTGCACCATTCATGTCATCAACATCATCAAT 359000
                                   ?              i                    i?i   
  rnd-1_family-        301 GCATTAGCNCTTCGCGAATCTGCGCCATTCATGTCATCAACATCGNTAAT 350

  scaffold161|s     359001 GGCAGAGATAGAGGCCGTCAAAGAGGGCAGATTTCAC 359037
                           v       i                            
  rnd-1_family-        351 CGCAGAGACAGAGGCCGTCAAAGAGGGCAGATTTCAC 387

Matrix = 20p45g.matrix
Kimura (with divCpGMod) = 4.85
Transitions / transversions = 1.56 (14/9)
Gap_init rate = 0.01 (4 / 377), avg. gap size = 2.25 (9 / 4)

2322 9.01 4.20 0.00 scaffold161|size418508 358876 359208 (56305) rnd-1_family-488#Unknown 41 387 (0) m_b1823s001i14 40327

  scaffold161|s     358876 ACAGATAATCTTGAACACATGGGG------CTCACTGAGTATGAATGC-A 358918
                                     iv v   v      ------          v  vi   - 
  rnd-1_family-         41 ACAGATAATCCGGCACAGATGGGGAGCAAGCTCACTGAGTCTGTGTGCTA 90

  scaffold161|s     358919 CCAAAGCGAGTGTTGATTTT-TTCACATCTCCTGCATTAGCACTTCGCGA 358967
                           i   v    v          -                             
  rnd-1_family-         91 TCAACGCGATTGTTGATTTTTTTCACATCTCCTGCATTAGCACTTCGCGA 140

  scaffold161|s     358968 ATCTGCACCATTCATGTCATCAACATCATCAATGGCAGAGATAGAGGCCG 359017
                                                       ?i           i        
  rnd-1_family-        141 ATCTGCACCATTCATGTCATCAACATCANTAATGGCAGAGACAGAGGCCG 190

  scaffold161|s     359018 TCAAAGAGGGCAGATTTCACCACTTCAACAGATAATCTTAAACACATGGG 359067
                                                  i               i          
  rnd-1_family-        191 TCAAAGAGGGCAGATTTCACCACCTCAACAGATAATCTTGAACACATGGG 240

  scaffold161|s     359068 GCGCAAACT--CTGAGTATGTGTGCTATCAA---AAGTGTTGA-TTTTTT 359111
                            v    i  --      v             ---i v      -      
  rnd-1_family-        241 GAGCAAGCTCACTGAGTCTGTGTGCTATCAACGCGATTGTTGATTTTTTT 290

  scaffold161|s     359112 CACATTTCCTGTATTAGCACCTCGCAAATCTGCCCCATTCATGTCGTCAA 359161
                                i     i      ? i    i       v           i    
  rnd-1_family-        291 CACATCTCCTGCATTAGCNCTTCGCGAATCTGCGCCATTCATGTCATCAA 340

  scaffold161|s     359162 CATCATCAATGGCAGAGATAGAGGCCGTCAAAGAGGGCAAATTTCAC 359208
                               i?i   v       i                    i       
  rnd-1_family-        341 CATCGNTAATCGCAGAGACAGAGGCCGTCAAAGAGGGCAGATTTCAC 387

Matrix = 20p45g.matrix
Kimura (with divCpGMod) = 8.49
Transitions / transversions = 1.50 (18/12)
Gap_init rate = 0.02 (6 / 332), avg. gap size = 2.33 (14 / 6)

2353 9.52 2.98 0.00 scaffold161|size418508 359045 359380 (56133) rnd-1_family-488#Unknown 41 386 (1) m_b1823s001i15 40327

  scaffold161|s     359045 ACAGATAATCTTAAACACATGGGGCGCAAACTC--TGAGTATGTGTGCTA 359092
                                     iviv   v      v    i   --     v         
  rnd-1_family-         41 ACAGATAATCCGGCACAGATGGGGAGCAAGCTCACTGAGTCTGTGTGCTA 90

  scaffold161|s     359093 TCAA---AAGTGTTGATTTT-TTCACATTTCCTGTATTAGCACCTCGCAA 359138
                               ---i v          -       i     i        i    i 
  rnd-1_family-         91 TCAACGCGATTGTTGATTTTTTTCACATCTCCTGCATTAGCACTTCGCGA 140

  scaffold161|s     359139 ATCTGCCCCATTCATGTCGTCAACATCATCAATGGCAGAGATAGAGGCCG 359188
                                 v           i         ?i           i        
  rnd-1_family-        141 ATCTGCACCATTCATGTCATCAACATCANTAATGGCAGAGACAGAGGCCG 190

  scaffold161|s     359189 TCAAAGAGGGCAAATTTCACCACTTCAACAGATAATCTTAGACACATGG- 359237
                                       i          i               ii        -
  rnd-1_family-        191 TCAAAGAGGGCAGATTTCACCACCTCAACAGATAATCTTGAACACATGGG 240

  scaffold161|s     359238 --GCAAACTCATTGAGTATGTGTGCTATCAAAGCGAGTGTTGA-TTTTTT 359284
                           --    i    i     v             v    v      -      
  rnd-1_family-        241 GAGCAAGCTCACTGAGTCTGTGTGCTATCAACGCGATTGTTGATTTTTTT 290

  scaffold161|s     359285 CACATCTCCTGCATTAGCACTTCGCGAATCTGCCCCATTCATGTCAACAA 359334
                                             ?              v            v   
  rnd-1_family-        291 CACATCTCCTGCATTAGCNCTTCGCGAATCTGCGCCATTCATGTCATCAA 340

  scaffold161|s     359335 CATTGATAATCGCAGCGACAGAGGCCGTCAAAGAGGGCAGATATCA 359380
                              i ?         v                          v   
  rnd-1_family-        341 CATCGNTAATCGCAGAGACAGAGGCCGTCAAAGAGGGCAGATTTCA 386

Matrix = 20p45g.matrix
Kimura (with divCpGMod) = 9.07
Transitions / transversions = 1.29 (18/14)
Gap_init rate = 0.02 (6 / 335), avg. gap size = 1.67 (10 / 6)

2237 12.06 2.06 0.00 scaffold161|size418508 359216 359555 (55958) rnd-1_family-488#Unknown 41 387 (0) m_b1823s001i16 40327

  scaffold161|s     359216 ACAGATAATCTTAGACACATGGG---CAAACTCATTGAGTATGTGTGCTA 359262
                                     iviv   v     ---   i    i     v         
  rnd-1_family-         41 ACAGATAATCCGGCACAGATGGGGAGCAAGCTCACTGAGTCTGTGTGCTA 90

  scaffold161|s     359263 TCAAAGCGAGTGTTGATTTT-TTCACATCTCCTGCATTAGCACTTCGCGA 359311
                               v    v          -                             
  rnd-1_family-         91 TCAACGCGATTGTTGATTTTTTTCACATCTCCTGCATTAGCACTTCGCGA 140

  scaffold161|s     359312 ATCTGCCCCATTCATGTCAACAACATTGATAATCGCAGCGACAGAGGCCG 359361
                                 v            v      ii?    v    v           
  rnd-1_family-        141 ATCTGCACCATTCATGTCATCAACATCANTAATGGCAGAGACAGAGGCCG 190

  scaffold161|s     359362 TCAAAGAGGGCAGATATCATCCTTTCAACAAATAATCTGGCACAGATAGG 359411
                                          v   i vii      i       v v   v  i  
  rnd-1_family-        191 TCAAAGAGGGCAGATTTCACCACCTCAACAGATAATCTTGAACACATGGG 240

  scaffold161|s     359412 GAGCATGCTCACTGAGTC--TGTGCTATCAGCACGATTGTTGA-TTTTTT 359458
                                v            --          i i          -      
  rnd-1_family-        241 GAGCAAGCTCACTGAGTCTGTGTGCTATCAACGCGATTGTTGATTTTTTT 290

  scaffold161|s     359459 CATATCTCCAGCATTAGCACTTTTCGAATCTGCCCCATTCATGTCATCAA 359508
                             i      v        ?   iv         v                
  rnd-1_family-        291 CACATCTCCTGCATTAGCNCTTCGCGAATCTGCGCCATTCATGTCATCAA 340

  scaffold161|s     359509 CATCATTAATGGCAGAGATAGAGGCCATCAAAGAGAGCATATTTTAC 359555
                               i?    v       i       i        i   v    i  
  rnd-1_family-        341 CATCGNTAATCGCAGAGACAGAGGCCGTCAAAGAGGGCAGATTTCAC 387

Matrix = 20p45g.matrix
Kimura (with divCpGMod) = 11.71
Transitions / transversions = 0.95 (20/21)
Gap_init rate = 0.01 (4 / 339), avg. gap size = 1.75 (7 / 4)

1633 9.13 1.37 0.00 scaffold161|size418508 359389 359607 (55906) rnd-1_family-488#Unknown 41 262 (125) m_b1823s001i17 40327

  scaffold161|s     359389 ACAAATAATCTGGCACAGATAGGGAGCATGCTCACTGAGTCTGTG--CTA 359436
                              i      i         i       v                --   
  rnd-1_family-         41 ACAGATAATCCGGCACAGATGGGGAGCAAGCTCACTGAGTCTGTGTGCTA 90

  scaffold161|s     359437 TCAGCACGATTGTTGATTTTTT-CATATCTCCAGCATTAGCACTTTTCGA 359485
                              i i                -  i      v            iv   
  rnd-1_family-         91 TCAACGCGATTGTTGATTTTTTTCACATCTCCTGCATTAGCACTTCGCGA 140

  scaffold161|s     359486 ATCTGCCCCATTCATGTCATCAACATCATTAATGGCAGAGATAGAGGCCA 359535
                                 v                     ?            i       i
  rnd-1_family-        141 ATCTGCACCATTCATGTCATCAACATCANTAATGGCAGAGACAGAGGCCG 190

  scaffold161|s     359536 TCAAAGAGAGCATATTTTACCCTCTCAACAGATAATCTTGAACACATGGG 359585
                                   i   v    i   vi                           
  rnd-1_family-        191 TCAAAGAGGGCAGATTTCACCACCTCAACAGATAATCTTGAACACATGGG 240

  scaffold161|s     359586 GAGCAAACTCACTGAGTATGTG 359607
                                 i          v    
  rnd-1_family-        241 GAGCAAGCTCACTGAGTCTGTG 262

Matrix = 20p45g.matrix
Kimura (with divCpGMod) = 7.96
Transitions / transversions = 1.86 (13/7)
Gap_init rate = 0.01 (2 / 218), avg. gap size = 1.50 (3 / 2)


383 25.45 5.57 10.99 scaffold161|size418508 359611 359897 (55616) rnd-4_family-49#Unknown 571 843 (388) m_b1823s001i19 40328

  scaffold161|s     359611 CAAGGTGAGACTGTATTTGG-TTTTTTGTTT--TCACTTGCCTTCTCTGA 359657
                                     v vi  i   -          --   v  --i   v vv 
  rnd-4_family-        571 CAAGGTGAGAATCCATCTGGTTTTTTTGTTTCGTCAATT--TTTCGCACA 618

  scaffold161|s     359658 CAAT-----TTAACATTTTT--CAATTAAATTGTTCACCTTCCTCTCAAC 359700
                             ?i-----i          -- i           -  v ?    - ii 
  rnd-4_family-        619 CANCACATACTAACATTTTTTCCGATTAAATTGTT-ACGTNCCTC-CGGC 666

  scaffold161|s     359701 TTTACCACAGAAATCTTGGCCCACAGAGGAAATTAGGCCATGCCACCAAC 359750
                           iiv    ii  v   iii       ------------  --   i   --
  rnd-4_family-        667 CCAACCATGGACATCCCAGCCCACA------------CC--GCCGCCA-- 700

  scaffold161|s     359751 ACCCACCACTAGCCATCAGAATTTCCTGTCAACCAATCCTGCGCACAAGG 359800
                             ivi  i   i  i-   ------  iivvi   i i  v v v     
  rnd-4_family-        701 ACTAGCCGCTAACCG-CAG------CTACACGCCAGTTCTTCTCCCAAGG 743

  scaffold161|s     359801 TGAGA----CAATGATTTTGTTTGTTTTCACA-GTTCAAGCAGAGA-GGA 359844
                                ---- vv  i-          i    v-v   v v  v   -iv 
  rnd-4_family-        744 TGAGAATTTCTCTGG-TTTGTTTGTTCTCACCTTTTCCATCACAGACACA 792

  scaffold161|s     359845 TAAGCTAACAATGTGCAATTAAATTGTACACCTTTCTCCCAACTCTACAG 359894
                            v      ivv v v            -i  v vi     -    v  vi
  rnd-4_family-        793 TCAGCTAATTTTTTTCAATTAAATTGT-TACGTGCCTCCC-ACTCAACCA 840

  scaffold161|s     359895 TGG 359897
                              
  rnd-4_family-        841 TGG 843

Matrix = 20p45g.matrix
Kimura (with divCpGMod) = 28.15
Transitions / transversions = 1.03 (33/32)
Gap_init rate = 0.13 (37 / 286), avg. gap size = 1.24 (46 / 37)

508 23.25 7.18 2.96 scaffold161|size418508 359611 359805 (55708) rnd-4_family-49#Unknown 739 941 (290) m_b1823s001i18 40328

  scaffold161|s     359611 CAAGGTGAGACTGTATTTGGTTT-TTTGTTTTCAC--TTGCCTTCTCTGA 359657
                                     v v v i      -      i    --  v  v  v v  
  rnd-4_family-        739 CAAGGTGAGAATTTCTCTGGTTTGTTTGTTCTCACCTTTTCCATCACAGA 788

  scaffold161|s     359658 CA----ATTTAACATTTTTCAATTAAATTGTTCACCTTCCTCTCAACTTT 359703
                             ---- vi   iv                  -  v v    i  -  iv
  rnd-4_family-        789 CACATCAGCTAATTTTTTTCAATTAAATTGTT-ACGTGCCTCCCA-CTCA 836

  scaffold161|s     359704 ACCACAGAAATCTTGGCCCACAGAGGAAATTAGGCCATGCCACCAACACC 359753
                               ii  v   iii       vv  i  ii   v v    i  -- v  
  rnd-4_family-        837 ACCATGGACATCCCAGCCCACATTGGGAACCAGGACCTGCCGCC--CTCC 884

  scaffold161|s     359754 -CACCA-CTAGCCATCAGAATTTC--CTGTCAACCAATCCTGCGCACA-- 359797
                           - i   -         --   iv -- iiii i   i    ? v v  --
  rnd-4_family-        885 GCGCCAACTAGCCATC--AATCGCAGCCACTAGCCAGTCCTNCTCCCAGG 932

  scaffold161|s     359798 -AGGTGAGA 359805
                           -        
  rnd-4_family-        933 CAGGTGAGA 941

Matrix = 20p45g.matrix
Kimura (with divCpGMod) = 26.17
Transitions / transversions = 1.10 (23/21)
Gap_init rate = 0.07 (13 / 194), avg. gap size = 1.54 (20 / 13)


663 20.95 3.38 0.00 scaffold161|size418508 359659 359806 (55707) C rnd-1_family-666#Unknown (14) 154 2 m_b1823s001i20 40329

  scaffold161|s     359659 AATTTAACA-TTTTTCAATTAAATTGTTCACCTTC----CTCTCAACTTT 359703
                             i i v  -               vi vvi  v ----   i     iv
C rnd-1_family-        154 AACTCACCAGTTTTTCAATTAAATTTCTGTTCTGCAAATCTCCCAACTCA 105

  scaffold161|s     359704 ACCACAGAAATCTTGGCCCACAGAGGAAATTAGGCCATGCCACCAACACC 359753
                             v ii i  ?   v  ?      v i ?       ii   v  iv    
C rnd-1_family-        104 ACAATGGGAANCTTTGCNCACAGATGGANTTAGGCCGCGCCCCCGCCACC 55

  scaffold161|s     359754 CACCACTAGCCATCAGAATTTCCTGTCAACCAATCCTGCGCACAAGGTGA 359803
                                       v   v   i       i v     i    i        
C rnd-1_family-         54 CACCACTAGCCAACAGCATTCCCTGTCAGCGAATCCCGCGCGCAAGGTGA 5

  scaffold161|s     359804 GAC 359806
                              
C rnd-1_family-          4 GAC 2

Matrix = 20p45g.matrix
Kimura (with divCpGMod) = 21.03
Transitions / transversions = 1.21 (17/14)
Gap_init rate = 0.01 (2 / 147), avg. gap size = 2.50 (5 / 2)


383 25.45 5.57 10.99 scaffold161|size418508 359611 359897 (55616) rnd-4_family-49#Unknown 571 843 (388) m_b1823s001i19 40328

  scaffold161|s     359611 CAAGGTGAGACTGTATTTGG-TTTTTTGTTT--TCACTTGCCTTCTCTGA 359657
                                     v vi  i   -          --   v  --i   v vv 
  rnd-4_family-        571 CAAGGTGAGAATCCATCTGGTTTTTTTGTTTCGTCAATT--TTTCGCACA 618

  scaffold161|s     359658 CAAT-----TTAACATTTTT--CAATTAAATTGTTCACCTTCCTCTCAAC 359700
                             ?i-----i          -- i           -  v ?    - ii 
  rnd-4_family-        619 CANCACATACTAACATTTTTTCCGATTAAATTGTT-ACGTNCCTC-CGGC 666

  scaffold161|s     359701 TTTACCACAGAAATCTTGGCCCACAGAGGAAATTAGGCCATGCCACCAAC 359750
                           iiv    ii  v   iii       ------------  --   i   --
  rnd-4_family-        667 CCAACCATGGACATCCCAGCCCACA------------CC--GCCGCCA-- 700

  scaffold161|s     359751 ACCCACCACTAGCCATCAGAATTTCCTGTCAACCAATCCTGCGCACAAGG 359800
                             ivi  i   i  i-   ------  iivvi   i i  v v v     
  rnd-4_family-        701 ACTAGCCGCTAACCG-CAG------CTACACGCCAGTTCTTCTCCCAAGG 743

  scaffold161|s     359801 TGAGA----CAATGATTTTGTTTGTTTTCACA-GTTCAAGCAGAGA-GGA 359844
                                ---- vv  i-          i    v-v   v v  v   -iv 
  rnd-4_family-        744 TGAGAATTTCTCTGG-TTTGTTTGTTCTCACCTTTTCCATCACAGACACA 792

  scaffold161|s     359845 TAAGCTAACAATGTGCAATTAAATTGTACACCTTTCTCCCAACTCTACAG 359894
                            v      ivv v v            -i  v vi     -    v  vi
  rnd-4_family-        793 TCAGCTAATTTTTTTCAATTAAATTGT-TACGTGCCTCCC-ACTCAACCA 840

  scaffold161|s     359895 TGG 359897
                              
  rnd-4_family-        841 TGG 843

Matrix = 20p45g.matrix
Kimura (with divCpGMod) = 28.15
Transitions / transversions = 1.03 (33/32)
Gap_init rate = 0.13 (37 / 286), avg. gap size = 1.24 (46 / 37)

508 23.25 7.18 2.96 scaffold161|size418508 359611 359805 (55708) rnd-4_family-49#Unknown 739 941 (290) m_b1823s001i18 40328

  scaffold161|s     359611 CAAGGTGAGACTGTATTTGGTTT-TTTGTTTTCAC--TTGCCTTCTCTGA 359657
                                     v v v i      -      i    --  v  v  v v  
  rnd-4_family-        739 CAAGGTGAGAATTTCTCTGGTTTGTTTGTTCTCACCTTTTCCATCACAGA 788

  scaffold161|s     359658 CA----ATTTAACATTTTTCAATTAAATTGTTCACCTTCCTCTCAACTTT 359703
                             ---- vi   iv                  -  v v    i  -  iv
  rnd-4_family-        789 CACATCAGCTAATTTTTTTCAATTAAATTGTT-ACGTGCCTCCCA-CTCA 836

  scaffold161|s     359704 ACCACAGAAATCTTGGCCCACAGAGGAAATTAGGCCATGCCACCAACACC 359753
                               ii  v   iii       vv  i  ii   v v    i  -- v  
  rnd-4_family-        837 ACCATGGACATCCCAGCCCACATTGGGAACCAGGACCTGCCGCC--CTCC 884

  scaffold161|s     359754 -CACCA-CTAGCCATCAGAATTTC--CTGTCAACCAATCCTGCGCACA-- 359797
                           - i   -         --   iv -- iiii i   i    ? v v  --
  rnd-4_family-        885 GCGCCAACTAGCCATC--AATCGCAGCCACTAGCCAGTCCTNCTCCCAGG 932

  scaffold161|s     359798 -AGGTGAGA 359805
                           -        
  rnd-4_family-        933 CAGGTGAGA 941

Matrix = 20p45g.matrix
Kimura (with divCpGMod) = 26.17
Transitions / transversions = 1.10 (23/21)
Gap_init rate = 0.07 (13 / 194), avg. gap size = 1.54 (20 / 13)


2195 3.14 6.97 0.00 scaffold161|size418508 359994 360280 (55233) rnd-1_family-57#Unknown 102 408 (299) m_b1823s001i21 40330

  scaffold161|s     359994 ATTCAAAATTGTCCCCT-----TCTTCCTCTCTTGTTTGTTGTTTGAACT 360038
                                        i   -----                            
  rnd-1_family-        102 ATTCAAAATTGTCTCCTCCTATTCTTCCTCTCTTGTTTGTTGTTTGAACT 151

  scaffold161|s     360039 GGACTGGGGAGAAGGGGTGATGTTTTGATTTGCATTGATTGATTTGCATG 360088
                                                                          i  
  rnd-1_family-        152 GGACTGGGGAGAAGGGGTGATGTTTTGATTTGCATTGATTGATTTGCGTG 201

  scaffold161|s     360089 GAATGTGATCGGG------TCATTTGTGGTACCCTTGTCCTTCGTGGGCA 360132
                                      v ------                               
  rnd-1_family-        202 GAATGTGATCGTGGTCGCGTCATTTGTGGTACCCTTGTCCTTCGTGGGCA 251

  scaffold161|s     360133 TTGACTCTCTTGACGAAACGAGATCTGATTTCTGTGCTCTGATATCTTTC 360182
                                       i                     i       ?       
  rnd-1_family-        252 TTGACTCTCTTGGCGAAACGAGATCTGATTTCTGCGCTCTGANATCTTTC 301

  scaffold161|s     360183 ATGTCAAAATTGTCGC--CCTTCCTCTCTTGATTCCTCTTTTGTCTCCAT 360230
                             v             --                                
  rnd-1_family-        302 ATTTCAAAATTGTCGCCTCCTTCCTCTCTTGATTCCTCTTTTGTCTCCAT 351

  scaffold161|s     360231 CCTCCATTTCCAACTCCTGCC-------TCGTTGCCTCCTTCTTCCTCTC 360273
                             v                  -------           i          
  rnd-1_family-        352 CCACCATTTCCAACTCCTGCCTCCTCCATCGTTGCCTCCCTCTTCCTCTC 401

  scaffold161|s     360274 TTAAATG 360280
                             i    
  rnd-1_family-        402 TTGAATG 408

Matrix = 20p45g.matrix
Kimura (with divCpGMod) = 2.56
Transitions / transversions = 2.00 (6/3)
Gap_init rate = 0.01 (4 / 286), avg. gap size = 5.00 (20 / 4)

3059 2.54 3.55 0.00 scaffold161|size418508 360192 360585 (54928) rnd-1_family-57#Unknown 1 408 (299) m_b1823s001i22 40330

  scaffold161|s     360192 TTGTCGCC--CTTCCTCTCTTGATTCCTCTTTTGTCTCCATCCTCCATTT 360239
                                   --                                 v      
  rnd-1_family-          1 TTGTCGCCTCCTTCCTCTCTTGATTCCTCTTTTGTCTCCATCCACCATTT 50

  scaffold161|s     360240 CCAACTCCTGCCTC-------GTTGCCTCCTTCTTCCTCTCTTAAATGAA 360282
                                         -------         i            i      
  rnd-1_family-         51 CCAACTCCTGCCTCCTCCATCGTTGCCTCCCTCTTCCTCTCTTGAATGAA 100

  scaffold161|s     360283 GATTCAAAATTGTCTCCTCCT--TCTTCCTCTCTTGTTTGTTGTTTGAAC 360330
                                                --                           
  rnd-1_family-        101 GATTCAAAATTGTCTCCTCCTATTCTTCCTCTCTTGTTTGTTGTTTGAAC 150

  scaffold161|s     360331 TG-ACTGGGGAGAAGGG-TGATGTTTTGATTTGCATTGATTGATTTGCAT 360378
                             -              -                              i 
  rnd-1_family-        151 TGGACTGGGGAGAAGGGGTGATGTTTTGATTTGCATTGATTGATTTGCGT 200

  scaffold161|s     360379 GGAATGTGATCGTGGTCGCATCATTTGTGGTACCCTTGTCCTTCGTGGGC 360428
                                              i                              
  rnd-1_family-        201 GGAATGTGATCGTGGTCGCGTCATTTGTGGTACCCTTGTCCTTCGTGGGC 250

  scaffold161|s     360429 ATTGACTCTCTTGACGAAA-GAGATCTGATTTCTGTGCTCTGATATCTTT 360477
                                        i     -               i       ?      
  rnd-1_family-        251 ATTGACTCTCTTGGCGAAACGAGATCTGATTTCTGCGCTCTGANATCTTT 300

  scaffold161|s     360478 CATGTCAAAATTGTCGCCTCCTTCCTCTCTTGATTCCTCTTTTGTCTCCA 360527
                              v                                              
  rnd-1_family-        301 CATTTCAAAATTGTCGCCTCCTTCCTCTCTTGATTCCTCTTTTGTCTCCA 350

  scaffold161|s     360528 TCCTCCATTTCCAACTCCTGCCTCCTCCATCGTTGCCTCCTTCTTCCTCT 360577
                              v                                    i         
  rnd-1_family-        351 TCCACCATTTCCAACTCCTGCCTCCTCCATCGTTGCCTCCCTCTTCCTCT 400

  scaffold161|s     360578 CTTGAATG 360585
                                   
  rnd-1_family-        401 CTTGAATG 408

Matrix = 20p45g.matrix
Kimura (with divCpGMod) = 1.88
Transitions / transversions = 2.33 (7/3)
Gap_init rate = 0.02 (6 / 393), avg. gap size = 2.33 (14 / 6)

3063 3.98 1.48 0.74 scaffold161|size418508 360488 360892 (54621) rnd-1_family-57#Unknown 1 408 (299) m_b1823s001i23 40330

  scaffold161|s     360488 TTGTCGCCTCCTTCCTCTCTTGATTCCTCTTTTGTCTCCATCCTCCATTT 360537
                                                                      v      
  rnd-1_family-          1 TTGTCGCCTCCTTCCTCTCTTGATTCCTCTTTTGTCTCCATCCACCATTT 50

  scaffold161|s     360538 CCAACTCCTGCCTCCTCCATCGTTGCCTCCTTCTTCCTCTCTTGAATGAA 360587
                                                         i                   
  rnd-1_family-         51 CCAACTCCTGCCTCCTCCATCGTTGCCTCCCTCTTCCTCTCTTGAATGAA 100

  scaffold161|s     360588 GATTCAAAATTGTTTCCTCCT--TCTTACTCTCTTTGTTTGTTGTTTGAA 360635
                                        i       --    v       -              
  rnd-1_family-        101 GATTCAAAATTGTCTCCTCCTATTCTTCCTCTCTT-GTTTGTTGTTTGAA 149

  scaffold161|s     360636 CTGGACTGGGGAGAAGGGGTGATGTTTTGATTTGCATTGATTGATTTGCA 360685
                                                                            i
  rnd-1_family-        150 CTGGACTGGGGAGAAGGGGTGATGTTTTGATTTGCATTGATTGATTTGCG 199

  scaffold161|s     360686 TGGAATGTGATCATGGTCGCATCATTTGTGGTACCCTTGTCCTTCGTGGG 360735
                                       i       i                             
  rnd-1_family-        200 TGGAATGTGATCGTGGTCGCGTCATTTGTGGTACCCTTGTCCTTCGTGGG 249

  scaffold161|s     360736 CATTGACTCTCTTGATGAAACGAGATCTGATTTCTGTGCTCTGATATC-T 360784
                                         ii                    i       ?   - 
  rnd-1_family-        250 CATTGACTCTCTTGGCGAAACGAGATCTGATTTCTGCGCTCTGANATCTT 299

  scaffold161|s     360785 TCATGTCAAAATTGTCTCTCCTCCTTCCTCTCTTGATTCC-CTTTTGTCT 360833
                               v         --  v                     -         
  rnd-1_family-        300 TCATTTCAAAATTG--TCGCCTCCTTCCTCTCTTGATTCCTCTTTTGTCT 347

  scaffold161|s     360834 CCATCCTCCATTTCCAACTCCTGCCTCCCCCATCATTGCCTCCTTCTTC- 360882
                                 v                     i     i        i     -
  rnd-1_family-        348 CCATCCACCATTTCCAACTCCTGCCTCCTCCATCGTTGCCTCCCTCTTCC 397

  scaffold161|s     360883 -CTCTTGAATG 360892
                           -          
  rnd-1_family-        398 TCTCTTGAATG 408

Matrix = 20p45g.matrix
Kimura (with divCpGMod) = 2.69
Transitions / transversions = 2.20 (11/5)
Gap_init rate = 0.02 (8 / 404), avg. gap size = 1.12 (9 / 8)

2656 4.41 5.15 0.74 scaffold161|size418508 360801 361188 (54325) rnd-1_family-57#Unknown 4 408 (299) m_b1823s001i24 40330

  scaffold161|s     360801 TCTCCTCCTTCCTCTCTTGATTCC-CTTTTGTCTCCATCCTCCATTTCCA 360849
```
