## Supplementary material for "Improved Reference Genome for *Cyclotella Cryptica* CCMP332, a Model for Cell Wall Morphogenesis, Salinity Adaptation, and Lipid Production in Diatoms (Bacillariophyta)": cryptica_pilon5.fasta.align (part 155 of 753)

```
                             v                     -               v         
  rnd-1_family-          4 TCGCCTCCTTCCTCTCTTGATTCCTCTTTTGTCTCCATCCACCATTTCCA 53

  scaffold161|s     360850 ACTCCTGCCTCCCCCATCATTGCCTCCTTCTTCCTCT--TGAATGAAGAT 360897
                                       i     i        i         --           
  rnd-1_family-         54 ACTCCTGCCTCCTCCATCGTTGCCTCCCTCTTCCTCTCTTGAATGAAGAT 103

  scaffold161|s     360898 TCAAAATTGTCTCCTCCT--TCTTCCTCTCTTGTTTGTTGTTTGAACTGG 360945
                                             --                              
  rnd-1_family-        104 TCAAAATTGTCTCCTCCTATTCTTCCTCTCTTGTTTGTTGTTTGAACTGG 153

  scaffold161|s     360946 ACTGGGGAGAAGG--TGATGTTTTGATTTGCATTGATTGATTTGCATGGA 360993
                                        --                              i    
  rnd-1_family-        154 ACTGGGGAGAAGGGGTGATGTTTTGATTTGCATTGATTGATTTGCGTGGA 203

  scaffold161|s     360994 ATGTGATCATGGTCGCATCATTTGTGGTACCTTTGTCCTTCGTGTGCATT 361043
                                   i       i              i            v     
  rnd-1_family-        204 ATGTGATCGTGGTCGCGTCATTTGTGGTACCCTTGTCCTTCGTGGGCATT 253

  scaffold161|s     361044 GACTCTCTTTGACGCAAAC--GATCTGATTTCTGTGCTCTGATATCTTTC 361091
                                  -   i  -    --             i       ?       
  rnd-1_family-        254 GACTCTC-TTGGCG-AAACGAGATCTGATTTCTGCGCTCTGANATCTTTC 301

  scaffold161|s     361092 ATGTCAA-------GCCTCCTTCCCTCTCTTGATTCCTCTTTTGTCTCCA 361134
                             v    -------        -                           
  rnd-1_family-        302 ATTTCAAAATTGTCGCCTCCTT-CCTCTCTTGATTCCTCTTTTGTCTCCA 350

  scaffold161|s     361135 TCCTCCATTTCCAACTCCTGCCTCCTCCA---TTGCCTTCTTCCT-CTCT 361180
                              v                         ---      i i  i -    
  rnd-1_family-        351 TCCACCATTTCCAACTCCTGCCTCCTCCATCGTTGCCTCCCTCTTCCTCT 400

  scaffold161|s     361181 CTTGAATG 361188
                                   
  rnd-1_family-        401 CTTGAATG 408

Matrix = 20p45g.matrix
Kimura (with divCpGMod) = 3.33
Transitions / transversions = 2.40 (12/5)
Gap_init rate = 0.03 (11 / 387), avg. gap size = 2.09 (23 / 11)

2696 3.59 4.57 1.23 scaffold161|size418508 361093 361486 (54027) rnd-1_family-57#Unknown 2 408 (299) m_b1823s001i26 40330

  scaffold161|s     361093 TGTCAAGCCTCCTTCCCTCTCTTGATTCCTCTTTTGTCTCCATCCTCCAT 361142
                               --          -                            v    
  rnd-1_family-          2 TGTC--GCCTCCTTCC-TCTCTTGATTCCTCTTTTGTCTCCATCCACCAT 48

  scaffold161|s     361143 TTCCAACTCCTGCCTCCTCCAT---TGCCTTCTTCCTC-TCTCTTGAATG 361188
                                                 ---     i i  i  -           
  rnd-1_family-         49 TTCCAACTCCTGCCTCCTCCATCGTTGCCTCCCTCTTCCTCTCTTGAATG 98

  scaffold161|s     361189 AAGATTC-------TCTCCTCCTCCTTCTTCCTCT-TTGTTTGTTGTTTG 361230
                                  -------         v-          -              
  rnd-1_family-         99 AAGATTCAAAATTGTCTCCTCCTA-TTCTTCCTCTCTTGTTTGTTGTTTG 147

  scaffold161|s     361231 AACTGGACTGGG-AGAAGGG-TGATGTTTTGATTTGCATTGATTGATTTG 361278
                                       -       -                             
  rnd-1_family-        148 AACTGGACTGGGGAGAAGGGGTGATGTTTTGATTTGCATTGATTGATTTG 197

  scaffold161|s     361279 CATGGAATGTGATCGTGGTCGCGCCATTTGTGGTACCCTTTGTCCTTCG- 361327
                            i                     i                -        -
  rnd-1_family-        198 CGTGGAATGTGATCGTGGTCGCGTCATTTGTGGTACCCTT-GTCCTTCGT 246

  scaffold161|s     361328 --GCATTGACTCTCTTGACTAAACGAGATCTGATTTCTGTGCTCTGATAT 361375
                           --               i v                   i       ?  
  rnd-1_family-        247 GGGCATTGACTCTCTTGGCGAAACGAGATCTGATTTCTGCGCTCTGANAT 296

  scaffold161|s     361376 CTTTCATGTCAAAATTGTCGCCTCCTTCCTCTCTTGATTCCTC-TTTGTC 361424
                                  v                                   -      
  rnd-1_family-        297 CTTTCATTTCAAAATTGTCGCCTCCTTCCTCTCTTGATTCCTCTTTTGTC 346

  scaffold161|s     361425 TCCATCCTCCATTTCCAACTCCTGCCTCCTCCATCATTGCCTCCTTCTTC 361474
                                  v                           i        i     
  rnd-1_family-        347 TCCATCCACCATTTCCAACTCCTGCCTCCTCCATCGTTGCCTCCCTCTTC 396

  scaffold161|s     361475 CTCTCTTGAATG 361486
                                       
  rnd-1_family-        397 CTCTCTTGAATG 408

Matrix = 20p45g.matrix
Kimura (with divCpGMod) = 2.97
Transitions / transversions = 1.80 (9/5)
Gap_init rate = 0.04 (14 / 393), avg. gap size = 1.64 (23 / 14)

3098 3.49 1.74 0.25 scaffold161|size418508 361390 361791 (53722) rnd-1_family-57#Unknown 1 408 (299) m_b1823s001i27 40330

  scaffold161|s     361390 TTGTCGCCTCCTTCCTCTCTTGATTCCTCTTT-GTCTCCATCCTCCATTT 361438
                                                           -          v      
  rnd-1_family-          1 TTGTCGCCTCCTTCCTCTCTTGATTCCTCTTTTGTCTCCATCCACCATTT 50

  scaffold161|s     361439 CCAACTCCTGCCTCCTCCATCATTGCCTCCTTCTTCCTCTCTTGAATGAA 361488
                                                i        i                   
  rnd-1_family-         51 CCAACTCCTGCCTCCTCCATCGTTGCCTCCCTCTTCCTCTCTTGAATGAA 100

  scaffold161|s     361489 GATTCAAAATTGTTTCCTCCT--TCTTCCTCTCTTGTTTGTTGTTTGAAC 361536
                                        i       --                           
  rnd-1_family-        101 GATTCAAAATTGTCTCCTCCTATTCTTCCTCTCTTGTTTGTTGTTTGAAC 150

  scaffold161|s     361537 TGGACTGGGGAGAAGG--TGATGTTTTGATTTGCATTGATTGATTTGCAT 361584
                                           --                              i 
  rnd-1_family-        151 TGGACTGGGGAGAAGGGGTGATGTTTTGATTTGCATTGATTGATTTGCGT 200

  scaffold161|s     361585 GGAATGTGATCGTGGTCGCATCATTTGTGGTACCCTTGTCCTTTCGTGGG 361634
                                              i                     -        
  rnd-1_family-        201 GGAATGTGATCGTGGTCGCGTCATTTGTGGTACCCTTGTCC-TTCGTGGG 249

  scaffold161|s     361635 CATTGACTCTC-TGATGAAAAGAGATCTGATTTCTGTGCTCTGATATCTT 361683
                                      -  ii    v               i       ?     
  rnd-1_family-        250 CATTGACTCTCTTGGCGAAACGAGATCTGATTTCTGCGCTCTGANATCTT 299

  scaffold161|s     361684 TCATGTCAAAATTGTCGCCTCCTTCCTCTCTTGATTCCTC-TTTGTCTCC 361732
                               v                                   -         
  rnd-1_family-        300 TCATTTCAAAATTGTCGCCTCCTTCCTCTCTTGATTCCTCTTTTGTCTCC 349

  scaffold161|s     361733 ATCCTCCATTTCCAACTCCTGCCTCCTCCATCATTGCCTCCTTCTTCCTC 361782
                               v                           i        i        
  rnd-1_family-        350 ATCCACCATTTCCAACTCCTGCCTCCTCCATCGTTGCCTCCCTCTTCCTC 399

  scaffold161|s     361783 TCTTGAATG 361791
                                    
  rnd-1_family-        400 TCTTGAATG 408

Matrix = 20p45g.matrix
Kimura (with divCpGMod) = 2.18
Transitions / transversions = 2.50 (10/4)
Gap_init rate = 0.01 (6 / 401), avg. gap size = 1.33 (8 / 6)

2950 3.79 3.02 0.49 scaffold161|size418508 361695 362092 (53421) rnd-1_family-57#Unknown 1 408 (299) m_b1823s001i28 40330

  scaffold161|s     361695 TTGTCGCCTCCTTCCTCTCTTGATTCCTCTTT-GTCTCCATCCTCCATTT 361743
                                                           -          v      
  rnd-1_family-          1 TTGTCGCCTCCTTCCTCTCTTGATTCCTCTTTTGTCTCCATCCACCATTT 50

  scaffold161|s     361744 CCAACTCCTGCCTCCTCCATCATTGCCTCCTTCTTCCTCTCTTGAATGAA 361793
                                                i        i                   
  rnd-1_family-         51 CCAACTCCTGCCTCCTCCATCGTTGCCTCCCTCTTCCTCTCTTGAATGAA 100

  scaffold161|s     361794 GATTCAAACTTGTCTCCTCCTAATTCTTCCTCTCTTGTTTGTTGTTTGAA 361843
                                   v             -                           
  rnd-1_family-        101 GATTCAAAATTGTCTCCTCCTA-TTCTTCCTCTCTTGTTTGTTGTTTGAA 149

  scaffold161|s     361844 CTGGACTGGG-AGAAGG--TGATGTTTTGATTTGCATTGATTGATTTGCA 361890
                                     -      --                              i
  rnd-1_family-        150 CTGGACTGGGGAGAAGGGGTGATGTTTTGATTTGCATTGATTGATTTGCG 199

  scaffold161|s     361891 TGGAATGTGATCATGGTCGCATCATTTGTGGTACCCTTTGTCCTTTGT-- 361938
                                       i       i                 -      i  --
  rnd-1_family-        200 TGGAATGTGATCGTGGTCGCGTCATTTGTGGTACCCTT-GTCCTTCGTGG 248

  scaffold161|s     361939 ------ACTCTCTTGACTAAACGAGATCTGATTTCTGTGCTCTGATATCT 361982
                           ------         i v                   i       ?    
  rnd-1_family-        249 GCATTGACTCTCTTGGCGAAACGAGATCTGATTTCTGCGCTCTGANATCT 298

  scaffold161|s     361983 TTCATGTCAAAATTGTCGCCTCCTTCCTCTCTTGATTCCTCTTTTGTCTC 362032
                                v                                            
  rnd-1_family-        299 TTCATTTCAAAATTGTCGCCTCCTTCCTCTCTTGATTCCTCTTTTGTCTC 348

  scaffold161|s     362033 CATCCTCCATTTCCAACTCCTGCCTCCTCCATTGTTGCCTCCTTCTTCCT 362082
                                v                          i         i       
  rnd-1_family-        349 CATCCACCATTTCCAACTCCTGCCTCCTCCATCGTTGCCTCCCTCTTCCT 398

  scaffold161|s     362083 CTCTTGAATG 362092
                                     
  rnd-1_family-        399 CTCTTGAATG 408

Matrix = 20p45g.matrix
Kimura (with divCpGMod) = 2.24
Transitions / transversions = 2.00 (10/5)
Gap_init rate = 0.02 (7 / 397), avg. gap size = 2.00 (14 / 7)

1471 1.59 3.17 0.00 scaffold161|size418508 361995 362183 (53330) rnd-1_family-57#Unknown 1 195 (512) m_b1823s001i29 40330

  scaffold161|s     361995 TTGTCGCCTCCTTCCTCTCTTGATTCCTCTTTTGTCTCCATCCTCCATTT 362044
                                                                      v      
  rnd-1_family-          1 TTGTCGCCTCCTTCCTCTCTTGATTCCTCTTTTGTCTCCATCCACCATTT 50

  scaffold161|s     362045 CCAACTCCTGCCTCCTCCATTGTTGCCTCCTTCTTCCTCTCTTGAATGAA 362094
                                               i         i                   
  rnd-1_family-         51 CCAACTCCTGCCTCCTCCATCGTTGCCTCCCTCTTCCTCTCTTGAATGAA 100

  scaffold161|s     362095 GATTCAAAATTGTCTCCTCC--TTCTTCCTCTCTTGTTTGTTGTTTGAAC 362142
                                               --                            
  rnd-1_family-        101 GATTCAAAATTGTCTCCTCCTATTCTTCCTCTCTTGTTTGTTGTTTGAAC 150

  scaffold161|s     362143 TGGACT-GGGAGAAGGGG---TGTTTTGATTTGCATTGATTGATT 362183
                                 -           ---                        
  rnd-1_family-        151 TGGACTGGGGAGAAGGGGTGATGTTTTGATTTGCATTGATTGATT 195

Matrix = 20p45g.matrix
Kimura (with divCpGMod) = 1.12
Transitions / transversions = 2.00 (2/1)
Gap_init rate = 0.02 (3 / 188), avg. gap size = 2.00 (6 / 3)


230 30.88 5.99 10.32 scaffold161|size418508 360952 361435 (54078) C rnd-1_family-28#LTR/Gypsy (5270) 479 15 m_b1823s001i25 40331

  scaffold161|s     360952 GAGAAGGTGATG--TTTT--GATTTGCATTGATTGATTTGCATGGAA-TG 360996
                              ii  i  ii--    --    i -        v i  ii vi  -  
C rnd-1_family-        479 GAGGGGGCGACACATTTTCGGATTCG-ATTGATTGCTCTGTGTTAAACTG 431

  scaffold161|s     360997 TGATCATGGTCGCATCATTTGTGGTACCTTTGTCCTTCGTGTGCATTGAC 361046
                           v    i     vii   i -  i     vv i       i v ii v   
C rnd-1_family-        430 GGATCGTGGTCTTGTCACT-GTAGTACCAGTATCCTTCGCGGGTGTGGAC 382

  scaffold161|s     361047 TCTCTTTGACGCAAACGA---TCTGATTTCTGTGCTCTGATATCTTTC-- 361091
                              -  v    -      ---    --  i vi   iv vii  i   --
C rnd-1_family-        381 TCT-TTGGACG-AAACGAGATTCTG--TTTTTCGCTTGGCCGTCCTTCGC 336

  scaffold161|s     361092 ATGTCAAGCCTCCTTCCCTCTCTTGATTCCTCTTTTGTCTCCATCCTCCA 361141
                             v  i  v  iv  v-- iv  i ii   i ------  v vv      
C rnd-1_family-        335 ATTTCGAGACTTGTTG--TTGCTCGGCTCCCC------CTGCTACCTCCA 294

  scaffold161|s     361142 TTTCCAACTCCTGCCTCCTCCATTGCCTTCTTCCTCTCTCTTGAATGAAG 361191
                           v   --   i i --  v    ii   i--------------    v --
C rnd-1_family-        293 ATTC--ACTTCCG--TCGTCCACCGCCC--------------GAATCA-- 264

  scaffold161|s     361192 ATTCTCTCCTCCTCCTTCTTCCTCTTTGTTTGTT---GTTTGAACTGGAC 361238
                           ------- v   v v  v  i -  i  iiii i--- ivv    v i v
C rnd-1_family-        263 -------CATCCACATTGTTTC-CTCTGCCCATCAACGCGGGAACGGAAA 222

  scaffold161|s     361239 TGGGAGAAGGGTGATG--TTTT--GATTTGCATTGATTGATTTGCATGGA 361284
                           i v   i-   i  ii--    --    i -        v i  ii vi 
C rnd-1_family-        221 CGTGAGG-GGGCGACACATTTTCGGATTCG-ATTGATTGCTCTGTGTTAA 174

  scaffold161|s     361285 A-TGTGATCGTGGTCGCGCCATTTGTGGTACCCTTTGTCCTTCG---GCA 361330
                            -  v          vi i  i -  i     vv -i       --- ii
C rnd-1_family-        173 ACTGGGATCGTGGTCTTGTCACT-GTAGTACCAGT-ATCCTTCGCGGGTG 126

  scaffold161|s     361331 TTGACTCTCTTGACTAAACGAGA-TCTGATTTCTGTGCTCTGATATCTTT 361379
                            v      i v   v        -    --  i vi   iv vii  i  
C rnd-1_family-        125 TGGACTCTTTGGACGAAACGAGATTCTG--TTTTTCGCTTGGCCGTCCTT 78

  scaffold161|s     361380 --CATGTCAAAA-TTGTCGC--CTC--CTTCCTCTCTTGATTCCTCTTTG 361422
                           --   v  i i -    i i--   --  i  i  vi ivi   vv  ii
C rnd-1_family-         77 CGCATTTCGAGACTTGTTGTTGCTCGGCTCCCCCTGCTACCTCCAATTCA 28

  scaffold161|s     361423 TCTCCATCCTCCA 361435
                           ii   i  v    
C rnd-1_family-         27 CTTCCGTCGTCCA 15

Matrix = 20p45g.matrix
Kimura (with divCpGMod) = 33.81
Transitions / transversions = 1.68 (84/50)
Gap_init rate = 0.13 (63 / 483), avg. gap size = 1.22 (77 / 63)


2195 3.14 6.97 0.00 scaffold161|size418508 359994 360280 (55233) rnd-1_family-57#Unknown 102 408 (299) m_b1823s001i21 40330

  scaffold161|s     359994 ATTCAAAATTGTCCCCT-----TCTTCCTCTCTTGTTTGTTGTTTGAACT 360038
                                        i   -----                            
  rnd-1_family-        102 ATTCAAAATTGTCTCCTCCTATTCTTCCTCTCTTGTTTGTTGTTTGAACT 151

  scaffold161|s     360039 GGACTGGGGAGAAGGGGTGATGTTTTGATTTGCATTGATTGATTTGCATG 360088
                                                                          i  
  rnd-1_family-        152 GGACTGGGGAGAAGGGGTGATGTTTTGATTTGCATTGATTGATTTGCGTG 201

  scaffold161|s     360089 GAATGTGATCGGG------TCATTTGTGGTACCCTTGTCCTTCGTGGGCA 360132
                                      v ------                               
  rnd-1_family-        202 GAATGTGATCGTGGTCGCGTCATTTGTGGTACCCTTGTCCTTCGTGGGCA 251

  scaffold161|s     360133 TTGACTCTCTTGACGAAACGAGATCTGATTTCTGTGCTCTGATATCTTTC 360182
                                       i                     i       ?       
  rnd-1_family-        252 TTGACTCTCTTGGCGAAACGAGATCTGATTTCTGCGCTCTGANATCTTTC 301

  scaffold161|s     360183 ATGTCAAAATTGTCGC--CCTTCCTCTCTTGATTCCTCTTTTGTCTCCAT 360230
                             v             --                                
  rnd-1_family-        302 ATTTCAAAATTGTCGCCTCCTTCCTCTCTTGATTCCTCTTTTGTCTCCAT 351

  scaffold161|s     360231 CCTCCATTTCCAACTCCTGCC-------TCGTTGCCTCCTTCTTCCTCTC 360273
                             v                  -------           i          
  rnd-1_family-        352 CCACCATTTCCAACTCCTGCCTCCTCCATCGTTGCCTCCCTCTTCCTCTC 401

  scaffold161|s     360274 TTAAATG 360280
                             i    
  rnd-1_family-        402 TTGAATG 408

Matrix = 20p45g.matrix
Kimura (with divCpGMod) = 2.56
Transitions / transversions = 2.00 (6/3)
Gap_init rate = 0.01 (4 / 286), avg. gap size = 5.00 (20 / 4)

3059 2.54 3.55 0.00 scaffold161|size418508 360192 360585 (54928) rnd-1_family-57#Unknown 1 408 (299) m_b1823s001i22 40330

  scaffold161|s     360192 TTGTCGCC--CTTCCTCTCTTGATTCCTCTTTTGTCTCCATCCTCCATTT 360239
                                   --                                 v      
  rnd-1_family-          1 TTGTCGCCTCCTTCCTCTCTTGATTCCTCTTTTGTCTCCATCCACCATTT 50

  scaffold161|s     360240 CCAACTCCTGCCTC-------GTTGCCTCCTTCTTCCTCTCTTAAATGAA 360282
                                         -------         i            i      
  rnd-1_family-         51 CCAACTCCTGCCTCCTCCATCGTTGCCTCCCTCTTCCTCTCTTGAATGAA 100

  scaffold161|s     360283 GATTCAAAATTGTCTCCTCCT--TCTTCCTCTCTTGTTTGTTGTTTGAAC 360330
                                                --                           
  rnd-1_family-        101 GATTCAAAATTGTCTCCTCCTATTCTTCCTCTCTTGTTTGTTGTTTGAAC 150

  scaffold161|s     360331 TG-ACTGGGGAGAAGGG-TGATGTTTTGATTTGCATTGATTGATTTGCAT 360378
                             -              -                              i 
  rnd-1_family-        151 TGGACTGGGGAGAAGGGGTGATGTTTTGATTTGCATTGATTGATTTGCGT 200

  scaffold161|s     360379 GGAATGTGATCGTGGTCGCATCATTTGTGGTACCCTTGTCCTTCGTGGGC 360428
                                              i                              
  rnd-1_family-        201 GGAATGTGATCGTGGTCGCGTCATTTGTGGTACCCTTGTCCTTCGTGGGC 250

  scaffold161|s     360429 ATTGACTCTCTTGACGAAA-GAGATCTGATTTCTGTGCTCTGATATCTTT 360477
                                        i     -               i       ?      
  rnd-1_family-        251 ATTGACTCTCTTGGCGAAACGAGATCTGATTTCTGCGCTCTGANATCTTT 300

  scaffold161|s     360478 CATGTCAAAATTGTCGCCTCCTTCCTCTCTTGATTCCTCTTTTGTCTCCA 360527
                              v                                              
  rnd-1_family-        301 CATTTCAAAATTGTCGCCTCCTTCCTCTCTTGATTCCTCTTTTGTCTCCA 350

  scaffold161|s     360528 TCCTCCATTTCCAACTCCTGCCTCCTCCATCGTTGCCTCCTTCTTCCTCT 360577
                              v                                    i         
  rnd-1_family-        351 TCCACCATTTCCAACTCCTGCCTCCTCCATCGTTGCCTCCCTCTTCCTCT 400

  scaffold161|s     360578 CTTGAATG 360585
                                   
  rnd-1_family-        401 CTTGAATG 408

Matrix = 20p45g.matrix
Kimura (with divCpGMod) = 1.88
Transitions / transversions = 2.33 (7/3)
Gap_init rate = 0.02 (6 / 393), avg. gap size = 2.33 (14 / 6)

3063 3.98 1.48 0.74 scaffold161|size418508 360488 360892 (54621) rnd-1_family-57#Unknown 1 408 (299) m_b1823s001i23 40330

  scaffold161|s     360488 TTGTCGCCTCCTTCCTCTCTTGATTCCTCTTTTGTCTCCATCCTCCATTT 360537
                                                                      v      
  rnd-1_family-          1 TTGTCGCCTCCTTCCTCTCTTGATTCCTCTTTTGTCTCCATCCACCATTT 50

  scaffold161|s     360538 CCAACTCCTGCCTCCTCCATCGTTGCCTCCTTCTTCCTCTCTTGAATGAA 360587
                                                         i                   
  rnd-1_family-         51 CCAACTCCTGCCTCCTCCATCGTTGCCTCCCTCTTCCTCTCTTGAATGAA 100

  scaffold161|s     360588 GATTCAAAATTGTTTCCTCCT--TCTTACTCTCTTTGTTTGTTGTTTGAA 360635
                                        i       --    v       -              
  rnd-1_family-        101 GATTCAAAATTGTCTCCTCCTATTCTTCCTCTCTT-GTTTGTTGTTTGAA 149

  scaffold161|s     360636 CTGGACTGGGGAGAAGGGGTGATGTTTTGATTTGCATTGATTGATTTGCA 360685
                                                                            i
  rnd-1_family-        150 CTGGACTGGGGAGAAGGGGTGATGTTTTGATTTGCATTGATTGATTTGCG 199

  scaffold161|s     360686 TGGAATGTGATCATGGTCGCATCATTTGTGGTACCCTTGTCCTTCGTGGG 360735
                                       i       i                             
  rnd-1_family-        200 TGGAATGTGATCGTGGTCGCGTCATTTGTGGTACCCTTGTCCTTCGTGGG 249

  scaffold161|s     360736 CATTGACTCTCTTGATGAAACGAGATCTGATTTCTGTGCTCTGATATC-T 360784
                                         ii                    i       ?   - 
  rnd-1_family-        250 CATTGACTCTCTTGGCGAAACGAGATCTGATTTCTGCGCTCTGANATCTT 299

  scaffold161|s     360785 TCATGTCAAAATTGTCTCTCCTCCTTCCTCTCTTGATTCC-CTTTTGTCT 360833
                               v         --  v                     -         
  rnd-1_family-        300 TCATTTCAAAATTG--TCGCCTCCTTCCTCTCTTGATTCCTCTTTTGTCT 347

  scaffold161|s     360834 CCATCCTCCATTTCCAACTCCTGCCTCCCCCATCATTGCCTCCTTCTTC- 360882
                                 v                     i     i        i     -
  rnd-1_family-        348 CCATCCACCATTTCCAACTCCTGCCTCCTCCATCGTTGCCTCCCTCTTCC 397

  scaffold161|s     360883 -CTCTTGAATG 360892
                           -          
  rnd-1_family-        398 TCTCTTGAATG 408

Matrix = 20p45g.matrix
Kimura (with divCpGMod) = 2.69
Transitions / transversions = 2.20 (11/5)
Gap_init rate = 0.02 (8 / 404), avg. gap size = 1.12 (9 / 8)

2656 4.41 5.15 0.74 scaffold161|size418508 360801 361188 (54325) rnd-1_family-57#Unknown 4 408 (299) m_b1823s001i24 40330

  scaffold161|s     360801 TCTCCTCCTTCCTCTCTTGATTCC-CTTTTGTCTCCATCCTCCATTTCCA 360849
                             v                     -               v         
  rnd-1_family-          4 TCGCCTCCTTCCTCTCTTGATTCCTCTTTTGTCTCCATCCACCATTTCCA 53

  scaffold161|s     360850 ACTCCTGCCTCCCCCATCATTGCCTCCTTCTTCCTCT--TGAATGAAGAT 360897
                                       i     i        i         --           
  rnd-1_family-         54 ACTCCTGCCTCCTCCATCGTTGCCTCCCTCTTCCTCTCTTGAATGAAGAT 103

  scaffold161|s     360898 TCAAAATTGTCTCCTCCT--TCTTCCTCTCTTGTTTGTTGTTTGAACTGG 360945
                                             --                              
  rnd-1_family-        104 TCAAAATTGTCTCCTCCTATTCTTCCTCTCTTGTTTGTTGTTTGAACTGG 153

  scaffold161|s     360946 ACTGGGGAGAAGG--TGATGTTTTGATTTGCATTGATTGATTTGCATGGA 360993
                                        --                              i    
  rnd-1_family-        154 ACTGGGGAGAAGGGGTGATGTTTTGATTTGCATTGATTGATTTGCGTGGA 203

  scaffold161|s     360994 ATGTGATCATGGTCGCATCATTTGTGGTACCTTTGTCCTTCGTGTGCATT 361043
                                   i       i              i            v     
  rnd-1_family-        204 ATGTGATCGTGGTCGCGTCATTTGTGGTACCCTTGTCCTTCGTGGGCATT 253

  scaffold161|s     361044 GACTCTCTTTGACGCAAAC--GATCTGATTTCTGTGCTCTGATATCTTTC 361091
                                  -   i  -    --             i       ?       
  rnd-1_family-        254 GACTCTC-TTGGCG-AAACGAGATCTGATTTCTGCGCTCTGANATCTTTC 301

  scaffold161|s     361092 ATGTCAA-------GCCTCCTTCCCTCTCTTGATTCCTCTTTTGTCTCCA 361134
                             v    -------        -                           
  rnd-1_family-        302 ATTTCAAAATTGTCGCCTCCTT-CCTCTCTTGATTCCTCTTTTGTCTCCA 350

  scaffold161|s     361135 TCCTCCATTTCCAACTCCTGCCTCCTCCA---TTGCCTTCTTCCT-CTCT 361180
                              v                         ---      i i  i -    
  rnd-1_family-        351 TCCACCATTTCCAACTCCTGCCTCCTCCATCGTTGCCTCCCTCTTCCTCT 400

  scaffold161|s     361181 CTTGAATG 361188
                                   
  rnd-1_family-        401 CTTGAATG 408

Matrix = 20p45g.matrix
Kimura (with divCpGMod) = 3.33
Transitions / transversions = 2.40 (12/5)
Gap_init rate = 0.03 (11 / 387), avg. gap size = 2.09 (23 / 11)

2696 3.59 4.57 1.23 scaffold161|size418508 361093 361486 (54027) rnd-1_family-57#Unknown 2 408 (299) m_b1823s001i26 40330

  scaffold161|s     361093 TGTCAAGCCTCCTTCCCTCTCTTGATTCCTCTTTTGTCTCCATCCTCCAT 361142
                               --          -                            v    
  rnd-1_family-          2 TGTC--GCCTCCTTCC-TCTCTTGATTCCTCTTTTGTCTCCATCCACCAT 48

  scaffold161|s     361143 TTCCAACTCCTGCCTCCTCCAT---TGCCTTCTTCCTC-TCTCTTGAATG 361188
                                                 ---     i i  i  -           
  rnd-1_family-         49 TTCCAACTCCTGCCTCCTCCATCGTTGCCTCCCTCTTCCTCTCTTGAATG 98

  scaffold161|s     361189 AAGATTC-------TCTCCTCCTCCTTCTTCCTCT-TTGTTTGTTGTTTG 361230
                                  -------         v-          -              
  rnd-1_family-         99 AAGATTCAAAATTGTCTCCTCCTA-TTCTTCCTCTCTTGTTTGTTGTTTG 147

  scaffold161|s     361231 AACTGGACTGGG-AGAAGGG-TGATGTTTTGATTTGCATTGATTGATTTG 361278
                                       -       -                             
  rnd-1_family-        148 AACTGGACTGGGGAGAAGGGGTGATGTTTTGATTTGCATTGATTGATTTG 197

  scaffold161|s     361279 CATGGAATGTGATCGTGGTCGCGCCATTTGTGGTACCCTTTGTCCTTCG- 361327
                            i                     i                -        -
  rnd-1_family-        198 CGTGGAATGTGATCGTGGTCGCGTCATTTGTGGTACCCTT-GTCCTTCGT 246

  scaffold161|s     361328 --GCATTGACTCTCTTGACTAAACGAGATCTGATTTCTGTGCTCTGATAT 361375
                           --               i v                   i       ?  
  rnd-1_family-        247 GGGCATTGACTCTCTTGGCGAAACGAGATCTGATTTCTGCGCTCTGANAT 296

  scaffold161|s     361376 CTTTCATGTCAAAATTGTCGCCTCCTTCCTCTCTTGATTCCTC-TTTGTC 361424
                                  v                                   -      
  rnd-1_family-        297 CTTTCATTTCAAAATTGTCGCCTCCTTCCTCTCTTGATTCCTCTTTTGTC 346

  scaffold161|s     361425 TCCATCCTCCATTTCCAACTCCTGCCTCCTCCATCATTGCCTCCTTCTTC 361474
                                  v                           i        i     
  rnd-1_family-        347 TCCATCCACCATTTCCAACTCCTGCCTCCTCCATCGTTGCCTCCCTCTTC 396

  scaffold161|s     361475 CTCTCTTGAATG 361486
                                       
  rnd-1_family-        397 CTCTCTTGAATG 408

Matrix = 20p45g.matrix
Kimura (with divCpGMod) = 2.97
Transitions / transversions = 1.80 (9/5)
Gap_init rate = 0.04 (14 / 393), avg. gap size = 1.64 (23 / 14)

3098 3.49 1.74 0.25 scaffold161|size418508 361390 361791 (53722) rnd-1_family-57#Unknown 1 408 (299) m_b1823s001i27 40330

  scaffold161|s     361390 TTGTCGCCTCCTTCCTCTCTTGATTCCTCTTT-GTCTCCATCCTCCATTT 361438
                                                           -          v      
  rnd-1_family-          1 TTGTCGCCTCCTTCCTCTCTTGATTCCTCTTTTGTCTCCATCCACCATTT 50

  scaffold161|s     361439 CCAACTCCTGCCTCCTCCATCATTGCCTCCTTCTTCCTCTCTTGAATGAA 361488
                                                i        i                   
  rnd-1_family-         51 CCAACTCCTGCCTCCTCCATCGTTGCCTCCCTCTTCCTCTCTTGAATGAA 100

  scaffold161|s     361489 GATTCAAAATTGTTTCCTCCT--TCTTCCTCTCTTGTTTGTTGTTTGAAC 361536
                                        i       --                           
  rnd-1_family-        101 GATTCAAAATTGTCTCCTCCTATTCTTCCTCTCTTGTTTGTTGTTTGAAC 150

  scaffold161|s     361537 TGGACTGGGGAGAAGG--TGATGTTTTGATTTGCATTGATTGATTTGCAT 361584
                                           --                              i 
  rnd-1_family-        151 TGGACTGGGGAGAAGGGGTGATGTTTTGATTTGCATTGATTGATTTGCGT 200

  scaffold161|s     361585 GGAATGTGATCGTGGTCGCATCATTTGTGGTACCCTTGTCCTTTCGTGGG 361634
                                              i                     -        
  rnd-1_family-        201 GGAATGTGATCGTGGTCGCGTCATTTGTGGTACCCTTGTCC-TTCGTGGG 249

  scaffold161|s     361635 CATTGACTCTC-TGATGAAAAGAGATCTGATTTCTGTGCTCTGATATCTT 361683
                                      -  ii    v               i       ?     
  rnd-1_family-        250 CATTGACTCTCTTGGCGAAACGAGATCTGATTTCTGCGCTCTGANATCTT 299

  scaffold161|s     361684 TCATGTCAAAATTGTCGCCTCCTTCCTCTCTTGATTCCTC-TTTGTCTCC 361732
                               v                                   -         
  rnd-1_family-        300 TCATTTCAAAATTGTCGCCTCCTTCCTCTCTTGATTCCTCTTTTGTCTCC 349

  scaffold161|s     361733 ATCCTCCATTTCCAACTCCTGCCTCCTCCATCATTGCCTCCTTCTTCCTC 361782
                               v                           i        i        
  rnd-1_family-        350 ATCCACCATTTCCAACTCCTGCCTCCTCCATCGTTGCCTCCCTCTTCCTC 399

  scaffold161|s     361783 TCTTGAATG 361791
                                    
  rnd-1_family-        400 TCTTGAATG 408

Matrix = 20p45g.matrix
Kimura (with divCpGMod) = 2.18
Transitions / transversions = 2.50 (10/4)
Gap_init rate = 0.01 (6 / 401), avg. gap size = 1.33 (8 / 6)

2950 3.79 3.02 0.49 scaffold161|size418508 361695 362092 (53421) rnd-1_family-57#Unknown 1 408 (299) m_b1823s001i28 40330

  scaffold161|s     361695 TTGTCGCCTCCTTCCTCTCTTGATTCCTCTTT-GTCTCCATCCTCCATTT 361743
                                                           -          v      
  rnd-1_family-          1 TTGTCGCCTCCTTCCTCTCTTGATTCCTCTTTTGTCTCCATCCACCATTT 50

  scaffold161|s     361744 CCAACTCCTGCCTCCTCCATCATTGCCTCCTTCTTCCTCTCTTGAATGAA 361793
                                                i        i                   
  rnd-1_family-         51 CCAACTCCTGCCTCCTCCATCGTTGCCTCCCTCTTCCTCTCTTGAATGAA 100

  scaffold161|s     361794 GATTCAAACTTGTCTCCTCCTAATTCTTCCTCTCTTGTTTGTTGTTTGAA 361843
                                   v             -                           
  rnd-1_family-        101 GATTCAAAATTGTCTCCTCCTA-TTCTTCCTCTCTTGTTTGTTGTTTGAA 149

  scaffold161|s     361844 CTGGACTGGG-AGAAGG--TGATGTTTTGATTTGCATTGATTGATTTGCA 361890
                                     -      --                              i
  rnd-1_family-        150 CTGGACTGGGGAGAAGGGGTGATGTTTTGATTTGCATTGATTGATTTGCG 199

  scaffold161|s     361891 TGGAATGTGATCATGGTCGCATCATTTGTGGTACCCTTTGTCCTTTGT-- 361938
                                       i       i                 -      i  --
  rnd-1_family-        200 TGGAATGTGATCGTGGTCGCGTCATTTGTGGTACCCTT-GTCCTTCGTGG 248

  scaffold161|s     361939 ------ACTCTCTTGACTAAACGAGATCTGATTTCTGTGCTCTGATATCT 361982
                           ------         i v                   i       ?    
  rnd-1_family-        249 GCATTGACTCTCTTGGCGAAACGAGATCTGATTTCTGCGCTCTGANATCT 298

  scaffold161|s     361983 TTCATGTCAAAATTGTCGCCTCCTTCCTCTCTTGATTCCTCTTTTGTCTC 362032
                                v                                            
  rnd-1_family-        299 TTCATTTCAAAATTGTCGCCTCCTTCCTCTCTTGATTCCTCTTTTGTCTC 348

  scaffold161|s     362033 CATCCTCCATTTCCAACTCCTGCCTCCTCCATTGTTGCCTCCTTCTTCCT 362082
                                v                          i         i       
  rnd-1_family-        349 CATCCACCATTTCCAACTCCTGCCTCCTCCATCGTTGCCTCCCTCTTCCT 398

  scaffold161|s     362083 CTCTTGAATG 362092
                                     
  rnd-1_family-        399 CTCTTGAATG 408

Matrix = 20p45g.matrix
Kimura (with divCpGMod) = 2.24
Transitions / transversions = 2.00 (10/5)
Gap_init rate = 0.02 (7 / 397), avg. gap size = 2.00 (14 / 7)

1471 1.59 3.17 0.00 scaffold161|size418508 361995 362183 (53330) rnd-1_family-57#Unknown 1 195 (512) m_b1823s001i29 40330

  scaffold161|s     361995 TTGTCGCCTCCTTCCTCTCTTGATTCCTCTTTTGTCTCCATCCTCCATTT 362044
                                                                      v      
  rnd-1_family-          1 TTGTCGCCTCCTTCCTCTCTTGATTCCTCTTTTGTCTCCATCCACCATTT 50

  scaffold161|s     362045 CCAACTCCTGCCTCCTCCATTGTTGCCTCCTTCTTCCTCTCTTGAATGAA 362094
                                               i         i                   
  rnd-1_family-         51 CCAACTCCTGCCTCCTCCATCGTTGCCTCCCTCTTCCTCTCTTGAATGAA 100

  scaffold161|s     362095 GATTCAAAATTGTCTCCTCC--TTCTTCCTCTCTTGTTTGTTGTTTGAAC 362142
                                               --                            
  rnd-1_family-        101 GATTCAAAATTGTCTCCTCCTATTCTTCCTCTCTTGTTTGTTGTTTGAAC 150

  scaffold161|s     362143 TGGACT-GGGAGAAGGGG---TGTTTTGATTTGCATTGATTGATT 362183
                                 -           ---                        
  rnd-1_family-        151 TGGACTGGGGAGAAGGGGTGATGTTTTGATTTGCATTGATTGATT 195

Matrix = 20p45g.matrix
Kimura (with divCpGMod) = 1.12
Transitions / transversions = 2.00 (2/1)
Gap_init rate = 0.02 (3 / 188), avg. gap size = 2.00 (6 / 3)


411 8.22 5.41 1.30 scaffold161|size418508 362126 362199 (53314) C rnd-1_family-93#Unknown (0) 241 165 m_b1823s001i30 40332

  scaffold161|s     362126 TTGTTTGTTGTTTGAACTGGACT-GGGAGAAGGGGT---GTTTTGATTTG 362171
                                                  -            ---           
C rnd-1_family-        241 TTGTTTGTTGTTTGAACTGGACTGGGGAGAAGGGGTGACGTTTTGATTTG 192

  scaffold161|s     362172 CATTGATTGATTCCTATGATAATATCAT 362199
                                       ivi   i-   i v  
C rnd-1_family-        191 CATTGATTGATTTGCATGG-AATGTGAT 165

Matrix = 20p45g.matrix
Kimura (with divCpGMod) = 8.78
Transitions / transversions = 2.00 (4/2)
Gap_init rate = 0.04 (3 / 73), avg. gap size = 1.67 (5 / 3)


8216 11.60 3.23 1.55 scaffold161|size418508 362183 363513 (52000) rnd-1_family-132#Unknown 737 2089 (0) m_b1823s001i31 40333

  scaffold161|s     362183 TCCTATGATAATATCATAGGAATAAATTAATATGTGTTTCTGAATTATAG 362232
                                                                             
  rnd-1_family-        737 TCCTATGATAATATCATAGGAATAAATTAATATGTGTTTCTGAATTATAG 786

  scaffold161|s     362233 GTTATAAATACCTTTAGCG--TACTCTAAATCTTATATTTTTGTTATTCG 362280
                                              --                             
  rnd-1_family-        787 GTTATAAATACCTTTAGCGCGTACTCTAAATCTTATATTTTTGTTATTCG 836

  scaffold161|s     362281 AAATTTATGGTAATTTAGA---ACATTTCTGTCTCAATTTATTCATTGAC 362327
                                              ---                            
  rnd-1_family-        837 AAATTTATGGTAATTTAGAGGTACATTTCTGTCTCAATTTATTCATTGAC 886

  scaffold161|s     362328 ATACAACTAAGCTGAATTCTGAATTCAAGTCATGCATGTTGCCCAAAATC 362377
                                 vv           v                              
  rnd-1_family-        887 ATACAAAGAAGCTGAATTCAGAATTCAAGTCATGCATGTTGCCCAAAATC 936

  scaffold161|s     362378 CCGT-CGGGTTC----TTCCTTTATCGACAATGTCAAAGAACACAACCGC 362422
                             vi- i     ---- i   ii            ii     iv      
  rnd-1_family-        937 CCCCACAGGTTCCCCTTCCCTCCATCGACAATGTCGGAGAACGGAACCGC 986

  scaffold161|s     362423 AAGCAGCAACACTGGACAAA--GTGCCCGCCCATGATGAGGAACACACTG 362470
                           v   ?     i      i  --  i    ii ii  v  i    ii v  
  rnd-1_family-        987 TAGCNGCAACGCTGGACGAACTGTACCCGTTCGCGAAGAAGAACGTAATG 1036

  scaffold161|s     362471 TTAGCAAGCATGTGACAGATGATGAAGGTGTGACCACATCAACCACTGTG 362520
                            i   i  v   i   i      i i i       i i      i ?  v
  rnd-1_family-       1037 TCAGCGAGGATGCGACGGATGATAAGGATGTGACCGCGTCAACCGCNGTT 1086

  scaffold161|s     362521 CCGGCGACAGAGGATGAAGCCTCTCAGATTGATGAATTTTGCT-GGGGGA 362569
                              i     i     i v  v  ivv  iv       v i   -      
  rnd-1_family-       1087 CCGACGACAAAGGATAACGCATCCGCGACGGATGAATATCGCTCGGGGGA 1136

  scaffold161|s     362570 AGATGCGACG--GGAC--ACAGGAGGGCTGGAGACTAACAATGTCTGCAG 362615
                           i         --    --          ivvv    i  i     vi   
  rnd-1_family-       1137 GGATGCGACGCAGGACGCACAGGAGGGCCTTCGACTGACGATGTCAACAG 1186

  scaffold161|s     362616 ATGAGACCTGGGG--ACGAGGGACATCAGAAAGAGCGAATCGTTCAAGTG 362663
                                   ?    --     v         v     - ii     v    
  rnd-1_family-       1187 ATGAGACCNGGGGGGACGAGCGACATCAGACAGAGC-AGCCGTTCCAGTG 1235

  scaffold161|s     362664 AGTTTACGACCGACGGTTCTTTGATCTTGATTTTCTTATGCCCAGATCGA 362713
                                  v  v          i  vv       i   -  vv  - i iv
  rnd-1_family-       1236 AGTTTACCACAGACGGTTCTTCGAGATTGATTTCCTT-TGGACA-ACCAT 1283

  scaffold161|s     362714 GCCCTT-CCCTTCGCCATTCGCGATGTCAAAGGAAAAGACTCAAATACAA 362762
                           v v   -    ?  ii i i   ?     v      v  v    i vv i
  rnd-1_family-       1284 CCGCTTACCCTNCGTTACTTGCGNTGTCATAGGAAACGAATCAAGTTAAG 1333

  scaffold161|s     362763 TAACACTAATGCATCGTTTCTGAAAATGGATTCCAATGCAATGGCGTGCA 362812
                           i    vi       i  v        i                       
  rnd-1_family-       1334 CAACAGCAATGCATTGTGTCTGAAAACGGATTCCAATGCAATGGCGTGCA 1383

  scaffold161|s     362813 CCAATGCAATTGCAGCAGTGACGCATGTTTCGCGC--TCATTTTGG-AGA 362859
                           -----------------         v    ii  --  i      -   
  rnd-1_family-       1384 -----------------GTGACGCATCTTTCATGCATTCGTTTTGGCAGA 1416

  scaffold161|s     362860 CAACTGTAGAATCTGATATACAAACCAGAATCATGGAATTTGCTGCAATG 362909
                           vv  v        v  i  v    i            i     v    i 
  rnd-1_family-       1417 ACACGGTAGAATCGGACATTCAAATCAGAATCATGGAGTTTGCAGCAACG 1466

  scaffold161|s     362910 AGCGATGGGGG--GTGTATTTGCTTTCACAAACTTGCAAACAATGGGACG 362957
                            -         --      i                              
  rnd-1_family-       1467 A-CGATGGGGGAAGTGTATCTGCTTTCACAAACTTGCAAACAATGGGACG 1515

  scaffold161|s     362958 AAATACTCAACCAGGATCCAGACACAGCAGACCACATATGGCACAGAATT 363007
                                              v     ?       v                
  rnd-1_family-       1516 AAATACTCAACCAGGATCCCGACACNGCAGACCCCATATGGCACAGAATT 1565

  scaffold161|s     363008 GCAAAGAAATATTACGGG-CCGACAGCC-AC-CCTCCGCAGCT-AGAAAT 363053
                                             -?   i  v -  -      vv   -      
  rnd-1_family-       1566 GCAAAGAAATATTACGGGGNCGATAGACGACACCTCCGGCGCTTAGAAAT 1615

  scaffold161|s     363054 TATGGATTCTGCTTGCAGACATGAGGACAACACACAATGGAGACGACTGC 363103
                                                             v               
  rnd-1_family-       1616 TATGGATTCTGCTTGCAGACATGAGGACAACACAGAATGGAGACGACTGC 1665

  scaffold161|s     363104 TCTTC-TCGACAGGAGTCCAACCCT-AAGATTTTT-CGGGAGACATGGGG 363150
                                -    ?              -         -       v      
  rnd-1_family-       1666 TCTTCATCGANAGGAGTCCAACCCTTAAGATTTTTTCGGGAGAAATGGGG 1715

  scaffold161|s     363151 CCCCACCTTAAGTTGCTTGCATGGGTATTTAGCTCGGAGGCAGTTGATCC 363200
                             vi                      v      v?v   vvv     i  
  rnd-1_family-       1716 CCATACCTTAAGTTGCTTGCATGGGTTTTTAGCGNCGAGCGTGTTGACCC 1765

  scaffold161|s     363201 CTACAACTCGATGTCATGGGAGGAGGGAATTATAGAATGTAAGG------ 363244
                                v?            iii                      ------
  rnd-1_family-       1766 CTACACNTCGATGTCATGGAGAGAGGGAATTATAGAATGTAAGGTATCAG 1815

  scaffold161|s     363245 CAAAAGAGTACTGGCACAGTCTTGGGGTTGATTGTCTTAATAGACGTGCC 363294
                             i ?          i         ?      i     vi         v
  rnd-1_family-       1816 CAGANGAGTACTGGCGCAGTCTTGGNGTTGATCGTCTTCGTAGACGTGCG 1865

  scaffold161|s     363295 AGTGGTATTGATTTTTTCGATATTGCCTTCACCAACAGGAGCATTGAAGA 363344
                           v            ?                   i  i             
  rnd-1_family-       1866 CGTGGTATTGATTNTTTCGATATTGCCTTCACCGACGGGAGCATTGAAGA 1915

  scaffold161|s     363345 AAATTTCGAGGACATGAATTTTAGGGTGCATTACT--GATCATGAGTACA 363392
                                                  i           --        v    
  rnd-1_family-       1916 AAATTTCGAGGACATGAATTTTAAGGTGCATTACTTCGATCATGACTACA 1965

  scaffold161|s     363393 CTGTGGCTAATTTTGAGAGTGAATGTAGAATCATCCATCGATGGCTCCAT 363442
                            i  v                                             
  rnd-1_family-       1966 CCGTCGCTAATTTTGAGAGTGAATGTAGAATCATCCATCGATGGCTCCAT 2015

  scaffold161|s     363443 GTGTTCGGCTTTCTTCATAATGATTTCTCAGTTGACCCGCCCGAAGCTTG 363492
                                   v    v   ii           i          v        
  rnd-1_family-       2016 GTGTTCGGATTTCATCACGATGATTTCTCAATTGACCCGCCAGAAGCTTG 2065

  scaffold161|s     363493 TGACGATCAGG---GGTTGCATGG 363513
                                  v   ---  vi      
  rnd-1_family-       2066 TGACGATGAGGGTCGGACGCATGG 2089

Matrix = 20p45g.matrix
Kimura (with divCpGMod) = 10.40
Transitions / transversions = 1.14 (81/71)
Gap_init rate = 0.03 (44 / 1330), avg. gap size = 1.45 (64 / 44)

6792 14.51 2.97 2.65 scaffold161|size418508 362407 363687 (51826) rnd-1_family-362#Unknown 1 1285 (922) m_b1823s001i32 40333

  scaffold161|s     362407 CAAAGAACACAACCGCAAGCAGCAACACTGGACAAA--GTGCCCGCCCAT 362454
                            ii     iv   i  v   ?            i  --  i    ii ii
  rnd-1_family-          1 CGGAGAACGGAACTGCTAGCNGCAACACTGGACGAACTGTACCCGTTCGC 50

  scaffold161|s     362455 GATGAGGAACACACTGTTAGCAAGCATGTGACAGATGATGAAGGTGTGAC 362504
                             v  i    ii v   i   i  v   i   i      ivi i      
  rnd-1_family-         51 GAAGAAGAACGTAATGTCAGCGAGGATGCGACGGATGATACGGATGTGAC 100

  scaffold161|s     362505 CACATCAACCACTGTGCCGGCGACAGAGGATGAAGCCTCTCAGATTGATG 362554
                            i i      i v  v   i     i     i v  v  ivv  iv    
  rnd-1_family-        101 CGCGTCAACCGCAGTTCCGACGACAAAGGATAACGCATCCGCGACGGATG 150

  scaffold161|s     362555 AATTTTGCTG-GGGGAAGATGCGACG--GGAC--ACAGGAGGGCTGGAGA 362599
                              v i   ?-     i         --    --          ivvv  
  rnd-1_family-        151 AATATCGCTNCGGGGAGGATGCGACGCAGGACGCACAGGAGGGCCTTCGA 200

  scaffold161|s     362600 CTAACAATGTCTGCAGATGAGACCTGGGG--ACGAGGGACATCAGAAAGA 362647
                             i  i  v  vi i         v    --    iv         v   
  rnd-1_family-        201 CTGACGATCTCAACGGATGAGACCGGGGGGAACGAACGACATCAGACAGA 250

  scaffold161|s     362648 GCGAATCGTTCAAGTGAGTTTACGACCGACGGTTCTTTGATCTTGATTTT 362697
                             - ii     v           v  v          i  vv       i
  rnd-1_family-        251 GC-AGCCGTTCCAGTGAGTTTACCACAGACGGTTCTTCGAGATTGATTTC 299

  scaffold161|s     362698 CTTATGCCCAGATCGAGCC-CTT-CCCTTCGCCATTCGCGATGTCAAAGG 362745
                              -  vv  --- v v  -   -    iiiii i i   ?     v   
  rnd-1_family-        300 CTT-TGGACA---CCATCCGCTTACCCTCTATTACTTGCGNTGTCATAGG 345

  scaffold161|s     362746 AAAAGACTCAAATACAATAACACTAATGCATCGTTTCTGAAAATGGATTC 362795
                              v  v    i vv ii    vi       i  v        i      
  rnd-1_family-        346 AAACGAATCAAGTTAAGCAACAGCAATGCATTGTGTCTGAAAACGGATTC 395

  scaffold161|s     362796 CAATGCAATGGCGTGCACCAATGCAATTGCAGCAGTGACGCATGTTTCGC 362845
                                            -----------------    i    v    ii
  rnd-1_family-        396 CAATGCAATGGCGTGCA-----------------GTGATGCATCTTTCAT 428

  scaffold161|s     362846 GC--TCATTTTGG-AGACAACTGTAGAATCTGATATACAAACCAGAATCA 362892
                             --  i      -   vv  v        v  i  v    i        
  rnd-1_family-        429 GCATTCGTTTTGGCAGAACACGGTAGAATCGGACATTCAAATCAGAATCA 478

  scaffold161|s     362893 TGGAATTTGCTGCAATGAGCGATGGGGG--GTGTATTTGCTTTCACAAAC 362940
                               i     v    i  -         --      i             
  rnd-1_family-        479 TGGAGTTTGCAGCAACGA-CGATGGGGGANGTGTATCTGCTTTCACAAAC 527

  scaffold161|s     362941 TTGCAAACAATGGGACGAAATACTCAACCAGGATCCAGACACAGCAGACC 362990
                                                               v     ?       
  rnd-1_family-        528 TTGCAAACAATGGGACGAAATACTCAACCAGGATCCCGACACNGCAGACC 577

  scaffold161|s     362991 ACATATGGCACAGAATTGCAAAGAAATATTAC-GGGCCGACAGCC-AC-C 363037
                           v                               -   v   i  v -  - 
  rnd-1_family-        578 CCATATGGCACAGAATTGCAAAGAAATATTACGGGGGCGATAGACGACAC 627

  scaffold161|s     363038 CTCCGCAGC-TAGAAATTATGGATTCTGCTTGCAGACATGAGGACAACAC 363086
                                vv  -                                        
  rnd-1_family-        628 CTCCGGCGCTTAGAAATTATGGATTCTGCTTGCAGACATGAGGACAACAC 677

  scaffold161|s     363087 ACAATGGAGACGACTGCTCTTC-TCGACAGGAGTCCAACCC-TAAGA-TT 363133
                            v                    -    ?             -     -  
  rnd-1_family-        678 AGAATGGAGACGACTGCTCTTCATCGANAGGAGTCCAACCCTTAAGATTT 727

  scaffold161|s     363134 TTTCGGGAGACATGGGGCCCCACCTTAAGTTGCTTGCATGGGTATTTAGC 363183
                                     v        vi                      v      
  rnd-1_family-        728 TTTCGGGAGAAATGGGGCCATACCTTAAGTTGCTTGCATGGGTTTTTAGC 777

  scaffold161|s     363184 TCGGAGGCAGTTGATCCCTACAACTCGATGTCATGGGAGGAGGGAATTAT 363233
                           vvv   vvv     i       vv            iii        i  
  rnd-1_family-        778 GATGAGCGTGTTGACCCCTACACATCGATGTCATGGAGAGAGGGAATCAT 827

  scaffold161|s     363234 AGAATGTAAG------GCAAAAGAGTACTGGCACAGTCTTGGGGTTGATT 363277
                            v i      ------   i ?          i         ?      i
  rnd-1_family-        828 ACAGTGTAAGGTATCAGCAGANGAGTACTGGCGCAGTCTTGGNGTTGATC 877

  scaffold161|s     363278 GTCTTAATAGACGTGCCAGTGGTATTGATTT-TTTCGATATTGCCTTCAC 363326
                                vi       ? vv            i-                  
  rnd-1_family-        878 GTCTTCGTAGACGTNCGCGTGGTATTGATTCGTTTCGATATTGCCTTCAC 927

  scaffold161|s     363327 CAACAGGAGCATTGAAGAAAATTTCGAGGACATGAATTTTAGGGTGCATT 363376
                            i  i                                    i        
  rnd-1_family-        928 CGACGGGAGCATTGAAGAAAATTTCGAGGACATGAATTTTAAGGTGCATT 977

  scaffold161|s     363377 ACT--GATCATGAGTACACTGTGGCTAATTTTGAGAGTGAATGTAGAATC 363424
                              --        v     i  v                           
  rnd-1_family-        978 ACTTCGATCATGACTACACCGTCGCTAATTTTGAGAGTGAATGTAGAATC 1027

  scaffold161|s     363425 ATCCATCGATGGCTCCATGTGTTCGGCTTTCTTCATAATGATTTCTCAGT 363474
                                                     v    v   ii        v  i 
  rnd-1_family-       1028 ATCCATCGATGGCTCCATGTGTTCGGATTTCATCACGATGATTTCGCAAT 1077

  scaffold161|s     363475 TGACCCGCCCGAAGCTTGTGA--CGATCAGGGGTTG-CATGGATACATTA 363521
                                    v     ---   --    -- v   i -  i          
  rnd-1_family-       1078 TGACCCGCCAGAAGC---TGACCCGAT--GCGGTCGNCACGGATACATTA 1122

  scaffold161|s     363522 CGGTGACATTGATAGATCGTTATAGACATGGACAAAAACG-TGTGTGCTG 363570
                            v    ?                   v  v  -ii     -i    i   
  rnd-1_family-       1123 CTGTGANATTGATAGATCGTTATAGAGATCGA-GGAAACGACGTGTACTG 1171

  scaffold161|s     363571 TTATTGGGCTCTATGACAATTAAAGAACATACTTCCCTTCCTGTTGACAT 363620
                            vv                        v         iv v  vi   --
  rnd-1_family-       1172 TGCTTGGGCTCTATGACAATTAAAGAAGATACTTCCCCACGTGACGAC-- 1219

  scaffold161|s     363621 TGATTACATG-GAGTGACAAAATTCTTGATTGTGGGA-CATTTCTGCTGA 363668
                           -   v?    - v  iv         v   v      -  -      v  
  rnd-1_family-       1220 -GATANCATGAGTGTATCAAAATTCTGGATGGTGGGAGCA-TTCTGCAGA 1267

  scaffold161|s     363669 AGAGGGGGAACCCGTTAAA 363687
                                   - ?      i 
  rnd-1_family-       1268 AGAGGGGG-ANCCGTTAGA 1285

Matrix = 20p45g.matrix
Kimura (with divCpGMod) = 13.28
Transitions / transversions = 1.03 (92/89)
Gap_init rate = 0.05 (59 / 1280), avg. gap size = 1.22 (72 / 59)


4419 4.44 0.37 0.92 scaffold161|size418508 363458 364002 (51511) C rnd-1_family-186#Unknown (147) 4186 3645 m_b1824s001i5 40334

  scaffold161|s     363458 CATAATGATTTCTCAGTTGACCCGCCCGAAGCTTGTGACGATCAGGGGTT 363507
                              i           i          v                       
C rnd-1_family-       4186 CATGATGATTTCTCAATTGACCCGCCAGAAGCTTGTGACGATCAGGGGTT 4137

  scaffold161|s     363508 GCATGGATACATTACGGTGACATTGATAGATCGTTATAGACATGGACAAA 363557
                              i           v    ?    i                i    i  
C rnd-1_family-       4136 GCACGGATACATTACTGTGANATTGGTAGATCGTTATAGACACGGACGAA 4087

  scaffold161|s     363558 AACGTGTGTGCTGTTATTGGGCTCTATGACAATTAAAGAACATACTTCCC 363607
                                  i--    vv                        v         
C rnd-1_family-       4086 AACGTGTA--CTGTGCTTGGGCTCTATGACAATTAAAGAAGATACTTCCC 4039

  scaffold161|s     363608 TTCCTGTTGACATTGATTACATGGAGTGACAAAATTCTTGATTGTGGGAC 363657
                           -- vi  -         v    i i  iv         v           
C rnd-1_family-       4038 --CACGT-GACATTGATAACATAGGGTATCAAAATTCTGGATTGTGGGAC 3992

  scaffold161|s     363658 ATTTCTGCTGAAGAGGGGGAACCCGTTAAATACTCTAAACCTTGTTTGTT 363707
                           ?       v                                         
C rnd-1_family-       3991 NTTTCTGCAGAAGAGGGGGAACCCGTTAAATACTCTAAACCTTGTTTGTT 3942

  scaffold161|s     363708 GTTTCTTTTATTACACATTTATGGTGATTTGTAGGTACTTCTCTGAAGTA 363757
                                          v                                  
C rnd-1_family-       3941 GTTTCTTTTATTACAAATTTATGGTGATTTGTAGGTACTTCTCTGAAGTA 3892

  scaffold161|s     363758 ACAATCCATCGGAAACCAACTTTGTAGGCTATCATAACTCATGCCTTGTT 363807
                                                                         ii  
C rnd-1_family-       3891 ACAATCCATCGGAAACCAACTTTGTAGGCTATCATAACTCATGCCTCATT 3842

  scaffold161|s     363808 GTACAGATTATATTGCCTAAGATAAGCACTCCTCTAAGGTCAGTATTCTC 363857
                                                                             
C rnd-1_family-       3841 GTACAGATTATATTGCCTAAGATAAGCACTCCTCTAAGGTCAGTATTCTC 3792

  scaffold161|s     363858 TTCTGAGGACAAGGAAGTGCCAACATACCTGTGTCATTGCGGACACGCCA 363907
                                                                             
C rnd-1_family-       3791 TTCTGAGGACAAGGAAGTGCCAACATACCTGTGTCATTGCGGACACGCCA 3742

  scaffold161|s     363908 ACTTCTGCATATTGCTGTCCATAAGTTTCTTTCGATGCCATGCCGAAGCA 363957
                                                                             
C rnd-1_family-       3741 ACTTCTGCATATTGCTGTCCATAAGTTTCTTTCGATGCCATGCCGAAGCA 3692

  scaffold161|s     363958 TC-AAAAGTAGTCTTTGCAAGTAT-CCTCAATTCTGAACGATCTCGT 364002
                             -                     -                      
C rnd-1_family-       3691 TCAAAAAGTAGTCTTTGCAAGTATCCCTCAATTCTGAACGATCTCGT 3645

Matrix = 20p43g.matrix
Kimura (with divCpGMod) = 3.89
Transitions / transversions = 1.18 (13/11)
Gap_init rate = 0.01 (7 / 544), avg. gap size = 1.00 (7 / 7)

31699 1.20 1.48 0.11 scaffold161|size418508 363967 367557 (47956) C rnd-1_family-186#Unknown (693) 3640 1 m_b1824s001i6 40334

  scaffold161|s     363967 GTCTTTGCAAGTATCC-TCAATTCTGAACGATCTCGTACAGATATGTAAC 364015
                                           -                                 
C rnd-1_family-       3640 GTCTTTGCAAGTATCCCTCAATTCTGAACGATCTCGTACAGATATGTAAC 3591

  scaffold161|s     364016 GAGGACTGAGC--CGCTTCCGCATACCACATGTTTAGGCGCCACTCTCCT 364063
                                      --                                     
C rnd-1_family-       3590 GAGGACTGAGCTTCGCTTCCGCATACCACATGTTTAGGCGCCACTCTCCT 3541

  scaffold161|s     364064 CTATTATCTTGAAATATAACAGGAAACAATTTGATTCCTTTTCCAGCATT 364113
                                   v                                         
C rnd-1_family-       3540 CTATTATCATGAAATATAACAGGAAACAATTTGATTCCTTTTCCAGCATT 3491

  scaffold161|s     364114 TTCCTCGAAGCAAACAAAA-GACCATCACTGACGTCGACCAAGCCACTGA 364162
                                              -                              
C rnd-1_family-       3490 TTCCTCGAAGCAAACAAAAAGACCATCACTGACGTCGACCAAGCCACTGA 3441

  scaffold161|s     364163 CAAATATCTCCTGATCTAATATCATGTTTGGTTCCAGGCAATTTCTTCCC 364212
                                                                             
C rnd-1_family-       3440 CAAATATCTCCTGATCTAATATCATGTTTGGTTCCAGGCAATTTCTTCCC 3391

  scaffold161|s     364213 CTGGGGTAAATCCTAACATTGTTTGTTCTTCCGTAAACCTTGCAATTGTC 364262
                                                                             
C rnd-1_family-       3390 CTGGGGTAAATCCTAACATTGTTTGTTCTTCCGTAAACCTTGCAATTGTC 3341

  scaffold161|s     364263 TAATGGGTTGCTCTGATTGAGATAATTCAATGTTTTTGTTTGTAGTAACT 364312
                                                                             
C rnd-1_family-       3340 TAATGGGTTGCTCTGATTGAGATAATTCAATGTTTTTGTTTGTAGTAACT 3291

  scaffold161|s     364313 TCATAAGTAAAGAGAGGAGGTGAGAAGTTCGATAGCGCATTGTTGATATT 364362
                              i                                              
C rnd-1_family-       3290 TCACAAGTAAAGAGAGGAGGTGAGAAGTTCGATAGCGCATTGTTGATATT 3241

  scaffold161|s     364363 TCTGCCTTCACACATTTGACAAAGGCTTCATCCTCTCCCTCCCAGATTCT 364412
                                                                            i
C rnd-1_family-       3240 TCTGCCTTCACACATTTGACAAAGGCTTCATCCTCTCCCTCCCAGATTCC 3191

  scaffold161|s     364413 GCGGAGAGGCCCATACCTTT--ATGATGGACGGGCAGTTAAGAAGGCTGA 364460
                                               --                            
C rnd-1_family-       3190 GCGGAGAGGCCCATACCTTTTTATGATGGACGGGCAGTTAAGAAGGCTGA 3141

  scaffold161|s     364461 ATATATTGGATTGATCAGCATAGAATGGACAACACCCAGATTCTTTGGAG 364510
                                                                             
C rnd-1_family-       3140 ATATATTGGATTGATCAGCATAGAATGGACAACACCCAGATTCTTTGGAG 3091

  scaffold161|s     364511 TGGTCTGAGAAATCCTTGCAACTGGAAAGGAACATCCG-ATTAAATGATC 364559
                                                                 -           
C rnd-1_family-       3090 TGGTCTGAGAAATCCTTGCAACTGGAAAGGAACATCCGGATTAAATGATC 3041

  scaffold161|s     364560 AATCCTATTTGTTGATG--AAACCAACATCGCAAAACATGTTTGATATTA 364607
                                            --                               
C rnd-1_family-       3040 AATCCTATTTGTTGATGCGAAACCAACATCGCAAAACATGTTTGATATTA 2991

  scaffold161|s     364608 AGCAAAACCACACAACTCGCATGC--CTGAAGGAAGCAATAACACGTTTC 364655
                                                   --                    ?   
C rnd-1_family-       2990 AGCAAAACCACACAACTCGCATGCGCCTGAAGGAAGCAATAACACGNTTC 2941

  scaffold161|s     364656 AATTGTGTGGG-TAAACGAGACCAGAAATACCGTCTAAATCAGCAAACTG 364704
                                      -              v                       
C rnd-1_family-       2940 AATTGTGTGGGGTAAACGAGACCAGACATACCGTCTAAATCAGCAAACTG 2891

  scaffold161|s     364705 AAATAAGGATATCCGAGTGAATGCTAGGCAATGATCTGACTGCCAATTAC 364754
                                                                             
C rnd-1_family-       2890 AAATAAGGATATCCGAGTGAATGCTAGGCAATGATCTGACTGCCAATTAC 2841

  scaffold161|s     364755 CATGACCTATATCATTCTTTCCTTCTCCCGAAAAATGCATTGGAAGACAC 364804
                                                                             
C rnd-1_family-       2840 CATGACCTATATCATTCTTTCCTTCTCCCGAAAAATGCATTGGAAGACAC 2791

  scaffold161|s     364805 CAGTCAATAGAAACTTTGTTTAAAGCCTGTTGCCGTCCTCGCATTGCCTG 364854
                                   ?                                         
C rnd-1_family-       2790 CAGTCAATNGAAACTTTGTTTAAAGCCTGTTGCCGTCCTCGCATTGCCTG 2741

  scaffold161|s     364855 GGTTAGTTTTCGCCAAAAGGTTCCCTGTGCAGGTATCTTTCCACTGAGAA 364904
                                                                             
C rnd-1_family-       2740 GGTTAGTTTTCGCCAAAAGGTTCCCTGTGCAGGTATCTTTCCACTGAGAA 2691

  scaffold161|s     364905 TGATATTTTTGGTTTGATCAATCAATGTCTTTTCTACACCAAGGAAGCAC 364954
                            v                                i               
C rnd-1_family-       2690 TTATATTTTTGGTTTGATCAATCAATGTCTTTTCCACACCAAGGAAGCAC 2641

  scaffold161|s     364955 ATGTGCATGGGCATCGATGGAAACATATTGAGTTCAATGTGAAGGTCTTT 365004
                                                                             
C rnd-1_family-       2640 ATGTGCATGGGCATCGATGGAAACATATTGAGTTCAATGTGAAGGTCTTT 2591

  scaffold161|s     365005 AAAGCCCTTGAAGATTTCAGGATATATCTCTGATTCAACTATAGGCTGCC 365054
                                                                             
C rnd-1_family-       2590 AAAGCCCTTGAAGATTTCAGGATATATCTCTGATTCAACTATAGGCTGCC 2541

  scaffold161|s     365055 CTTGTCTCATGGTCTTCATGATCTCATCATTCAACCCAGCACCCAGTCCC 365104
                                                       i        ?            
C rnd-1_family-       2540 CTTGTCTCATGGTCTTCATGATCTCATCGTTCAACCCNGCACCCAGTCCC 2491

  scaffold161|s     365105 AGCACTTGCATGTACTTTTGGCATATTTGGATGCACCCGGTTGAGATTTG 365154
                                                 i                           
C rnd-1_family-       2490 AGCACTTGCATGTACTTTTGGCGTATTTGGATGCACCCGGTTGAGATTTG 2441

  scaffold161|s     365155 TTCTCACTGTACCAAACCTGAAGATCTTTGAGAGAATTGGTTATTAATTC 365204
                                                                             
C rnd-1_family-       2440 TTCTCACTGTACCAAACCTGAAGATCTTTGAGAGAATTGGTTATTAATTC 2391

  scaffold161|s     365205 AAATGACAACTCCACCGTACCAACCTTAGTGATATCACCACC-GGTGGGA 365253
                                                                     -  ?    
C rnd-1_family-       2390 AAATGACAACTCCACCGTACCAACCTTAGTGATATCACCACCGGGNGGGA 2341

  scaffold161|s     365254 TGGGATACTTATTCCCACGGTC--CGTTTGACCACCAATCAGAACAAGTT 365301
                                                 --                          
C rnd-1_family-       2340 TGGGATACTTATTCCCACGGTCAACGTTTGACCACCAATCAGAACAAGTT 2291

  scaffold161|s     365302 TCACATGGTCTGACCGATGTATT-CTCGATTCGTCCAGAAGAATTTCCAT 365350
                                                  -                          
C rnd-1_family-       2290 TCACATGGTCTGACCGATGTATTCCTCGATTCGTCCAGAAGAATTTCCAT 2241

  scaffold161|s     365351 CCTTTGAATCTGGCATTGTGCACAAGATGGAGTTGTGAGCTTGTCATACA 365400
                                                                             
C rnd-1_family-       2240 CCTTTGAATCTGGCATTGTGCACAAGATGGAGTTGTGAGCTTGTCATACA 2191

  scaffold161|s     365401 TGGATGAATGCCCAAATCTCTTGGTGTAGGTTCCTTTCTGAGAAATCGTG 365450
                                                                           i 
C rnd-1_family-       2190 TGGATGAATGCCCAAATCTCTTGGTGTAGGTTCCTTTCTGAGAAATCGCG 2141

  scaffold161|s     365451 GTGTTGAAACACCTTTCCGGGTAATCATTGCTCACTAATTCCAACAAAGC 365500
                                                                             
C rnd-1_family-       2140 GTGTTGAAACACCTTTCCGGGTAATCATTGCTCACTAATTCCAACAAAGC 2091

  scaffold161|s     365501 AACAGTTGGAATGATTCGTTTGTCCTTTCCCCAGTACCGCATTGTCA--- 365547
                                                                          ---
C rnd-1_family-       2090 AACAGTTGGAATGATTCGTTTGTCCTTTCCCCAGTACCGCATTGTCACTT 2041

  scaffold161|s     365548 CTCGCAGCTCCAACAATTCTTTCAAGAGCGAGACTAATATTTTACGATCA 365597
                                                                      ?      
C rnd-1_family-       2040 CTCGCAGCTCCAACAATTCTTTCAAGAGCGAGACTAATATTTTNCGATCA 1991

  scaffold161|s     365598 TTAAATGTTTTGAAACAAAGAGCGTAAGGTAGAGTTTGATC-TTTGGTCC 365646
                                         i                       i  -        
C rnd-1_family-       1990 TTAAATGTTTTGAAGCAAAGAGCGTAAGGTAGAGTTTGGTCTTTTGGTCC 1941

  scaffold161|s     365647 CCTCAATTTCACGGTTATAACCTGAAGAGAATTGAATTGGATGTTGCCTT 365696
                                                                             
C rnd-1_family-       1940 CCTCAATTTCACGGTTATAACCTGAAGAGAATTGAATTGGATGTTGCCTT 1891

  scaffold161|s     365697 TCACATTGTGTGCTTCAAAACTGTCTGACCAAACTCGGAGGGTAACGACA 365746
                                                                             
C rnd-1_family-       1890 TCACATTGTGTGCTTCAAAACTGTCTGACCAAACTCGGAGGGTAACGACA 1841

  scaffold161|s     365747 CGAGTGTCTTTGGGTATGCTGGGGTTGTTCGTCATCATCTCCTTGACATA 365796
                                                                             
C rnd-1_family-       1840 CGAGTGTCTTTGGGTATGCTGGGGTTGTTCGTCATCATCTCCTTGACATA 1791

  scaffold161|s     365797 GCTCTGTGATTCTTGT-AAAAGTCACAATGTGGATTGTCCTCACTTAACA 365845
                                           -                                 
C rnd-1_family-       1790 GCTCTGTGATTCTTGTAAAAAGTCACAATGTGGATTGTCCTCACTTAACA 1741

  scaffold161|s     365846 ATGAGCATGTTCCATTCCCACATTCGACCCAGTCTTCTTCAAATCCTGCT 365895
                                                                             
C rnd-1_family-       1740 ATGAGCATGTTCCATTCCCACATTCGACCCAGTCTTCTTCAAATCCTGCT 1691

  scaffold161|s     365896 CTATAGAAGTAGCAATCATATCCAAGAGCAAGAAAATGATTTAGAATCTG 365945
                                                                             
C rnd-1_family-       1690 CTATAGAAGTAGCAATCATATCCAAGAGCAAGAAAATGATTTAGAATCTG 1641

  scaffold161|s     365946 ATTTGCTGGTATGTGTGCAAAGGAAGTTTC-TTTTCAGTACCAGCATACA 365994
                                                         -                   
C rnd-1_family-       1640 ATTTGCTGGTATGTGTGCAAAGGAAGTTTCTTTTTCAGTACCAGCATACA 1591

  scaffold161|s     365995 AAGTTTTGACTGCAGGAGTTGGCATAGGAAGATTTTGCATAATGGATTTC 366044
                                       v                                     
C rnd-1_family-       1590 AAGTTTTGACTGAAGGAGTTGGCATAGGAAGATTTTGCATAATGGATTTC 1541

  scaffold161|s     366045 GATCCATCTAGATATTTCGATCTTACTTCTTTGTAGATTGTTACCCTAGG 366094
                                                                             
C rnd-1_family-       1540 GATCCATCTAGATATTTCGATCTTACTTCTTTGTAGATTGTTACCCTAGG 1491

  scaffold161|s     366095 GGACTGTGGCATTTTTATCTGATGTACCTGCAGGTCATTCCTAACGCCCG 366144
                                                                             
C rnd-1_family-       1490 GGACTGTGGCATTTTTATCTGATGTACCTGCAGGTCATTCCTAACGCCCG 1441

  scaffold161|s     366145 TGAGGA--CCCCCAATAATACCCTGCATGACGGATTTCTGAATGATAGGT 366192
                                 --                              v       i   
C rnd-1_family-       1440 TGAGGACNCCCCCAATAATACCCTGCATGACGGATTTCGGAATGATGGGT 1391

  scaffold161|s     366193 GACAATGCCAAGATAAGTTGCTTCTCCAATGATTGAAAACATGCATTATT 366242
                                                                             
C rnd-1_family-       1390 GACAATGCCAAGATAAGTTGCTTCTCCAATGATTGAAAACATGCATTATT 1341

  scaffold161|s     366243 GGTTGACTGGAGGAGCTCATCGCAGTCAAGTGATGTGTGTTCTAGCATGC 366292
                                                                             
C rnd-1_family-       1340 GGTTGACTGGAGGAGCTCATCGCAGTCAAGTGATGTGTGTTCTAGCATGC 1291

  scaffold161|s     366293 TGCATATATTCACAGATTCACTTCTGCTTGAGTTGTAGTGTATGATTGTA 366342
                                                                             
C rnd-1_family-       1290 TGCATATATTCACAGATTCACTTCTGCTTGAGTTGTAGTGTATGATTGTA 1241

  scaffold161|s     366343 GAAAGCAGGTGAAAGTACATC-CCGCATCGCTTAGACTGTCGAACCCTGA 366391
                                                -                            
C rnd-1_family-       1240 GAAAGCAGGTGAAAGTACATCTCCGCATCGCTTAGACTGTCGAACCCTGA 1191

  scaffold161|s     366392 CTTTCGAGTAGGGTCAATAATAGCTCGAAAAATAATCCCCTTCAATCCAG 366441
                                                                             
C rnd-1_family-       1190 CTTTCGAGTAGGGTCAATAATAGCTCGAAAAATAATCCCCTTCAATCCAG 1141

  scaffold161|s     366442 TTCTATCATTGTTC---TTGAT-AAAAAGTCTTGGCTTGCT-GGGGCCAA 366486
                                       v ---     -                  -        
C rnd-1_family-       1140 TTCTATCATTGTGCTCGTTGATAAAAAAGTCTTGGCTTGCTGGGGGCCAA 1091

  scaffold161|s     366487 TTGTTGTCTGCGGTAAAGAAATCCTCTGCTTTGAATGAATTC-GCATCTC 366535
                                                                     -       
C rnd-1_family-       1090 TTGTTGTCTGCGGTAAAGAAATCCTCTGCTTTGAATGAATTCGGCATCTC 1041

  scaffold161|s     366536 TATCACGCCTACAGCATCTT-TCCGGATTGTAAGACATCAAGATGACATC 366584
                                    v          - i      v                    
C rnd-1_family-       1040 TATCACGCCGACAGCATCTTCTTCGGATTCTAAGACATCAAGATGACATC 991

  scaffold161|s     366585 CGACCTCCCACCCTTCATTGTTGAACTGAACGAGCGTCATCGAATCGTTG 366634
                                                       ?                     
C rnd-1_family-        990 CGACCTCCCACCCTTCATTGTTGAACTGNACGAGCGTCATCGAATCGTTG 941

  scaffold161|s     366635 CTAGCACGACTCTCACATCTAATATCTACTTCCAGGTGATCCCTAATATC 366684
                                                                             
C rnd-1_family-        940 CTAGCACGACTCTCACATCTAATATCTACTTCCAGGTGATCCCTAATATC 891

  scaffold161|s     366685 TAGTTCCAAGTGATC-TCCGGACCATGCCTTATTGGGACACTAGTGATAT 366733
                             i            -                                  
C rnd-1_family-        890 TAATTCCAAGTGATCTTCCGGACCATGCCTTATTGGGACACTAGTGATAT 841

  scaffold161|s     366734 CAAATTCCAATTGTTCGTCC-GATCATTCAGGATTGGGGCACCAGCGGGT 366782
                                               -                             
C rnd-1_family-        840 CAAATTCCAATTGTTCGTCCGGATCATTCAGGATTGGGGCACCAGCGGGT 791

  scaffold161|s     366783 TGAACAGTGTCCAAAGCGCGGAAAGGTTCCTTTGCGTTGAAACATTTACA 366832
                                   ?                              i          
C rnd-1_family-        790 TGAACAGTNTCCAAAGCGCGGAAAGGTTCCTTTGCGTTGGAACATTTACA 741

  scaffold161|s     366833 CCCATTACTCTTTAACATTTTGGCACTTCTGCTCT--GTTCGTCCACAGG 366880
                                                            v --             
C rnd-1_family-        740 CCCATTACTCTTTAACATTTTGGCACTTCTGCTATTCGTTCGTCCACAGG 691

  scaffold161|s     366881 AAATGCAAACGAAGAGTTG-CCCCTCC-TTTTTTGTGCAACTTGAGCACA 366928
                                              -       -                      
C rnd-1_family-        690 AAATGCAAACGAAGAGTTGCCCCCTCCTTTTTTTGTGCAACTTGAGCACA 641

  scaffold161|s     366929 AGACACGGAAGATATTGCTCTGTGATTCTGGAGAGGAGACCTCTGAAGTT 366978
                                                                             
C rnd-1_family-        640 AGACACGGAAGATATTGCTCTGTGATTCTGGAGAGGAGACCTCTGAAGTT 591

  scaffold161|s     366979 AATAATTCGTCTGGCGTTCTGGAGAGAACGTTGTTGCATGTTTTACATGT 367028
                                        i                                    
C rnd-1_family-        590 AATAATTCGTCTGACGTTCTGGAGAGAACGTTGTTGCATGTTTTACATGT 541

  scaffold161|s     367029 TATTC--TTTTTCCATATGAGCTCGAATACCCTTTTACGCTCTGTAGTCA 367076
                                --                                           
C rnd-1_family-        540 TATTCTTTTTTTCCATATGAGCTCGAATACCCTTTTACGCTCTGTAGTCA 491

  scaffold161|s     367077 TGGTTTCCTGCGCCTAAATATTGATGGTTAGGAGGGTACGCGGAAGTGAC 367126
                                v                                  i-        
C rnd-1_family-        490 TGGTTGCCTGCGCCTAAATATTGATGGTTAGGAGGGTACGT-GAAGTGAC 442

  scaffold161|s     367127 AAGCCACAGCATTGCACCTCACGGCCGGCCACTGTTACTAAC----CGCT 367172
                                                     vvi ---         ----   i
C rnd-1_family-        441 AAGCCACAGCATTGCACCTCACGGCCTCTC---GTTACTAACCTTTCGCC 395

  scaffold161|s     367173 --ACCGCTCAGGCGGGTGGAAAAGTGAACCGATGGTGGAGGGAATGATTA 367220
                           --i     v                             i           
C rnd-1_family-        394 GGGCCGCTGAGGCGGGTGGAAAAGTGAACCGATGGTGGGGGGAATGATTA 345

  scaffold161|s     367221 ACCCTCGATGCG-AAAAGGAGCATCGTCGAAGGTATCAGGAAAC--CCTT 367267
                                       -           ?                   --   i
C rnd-1_family-        344 ACCCTCGATGCGAAAAAGGAGCATNGTCGAAGGTATCAGGAAACAGCCTC 295

  scaffold161|s     367268 TCTCAGC--GGGTTACAAATATTACACACTTATGCTGCTTACCTTGTGAC 367315
                                  --                i     v                  
C rnd-1_family-        294 TCTCAGCGGGGGTTACAAATATTACGCACTTTTGCTGCTTACCTTGTGAC 245

  scaffold161|s     367316 GGGCCCCTAAGGAAAATGGAAAGGTGAACCATT-GGGGAAACGATGGGTA 367364
                                               v            -                
C rnd-1_family-        244 GGGCCCCTAAGGAAAATGGACAGGTGAACCATTGGGGGAAACGATGGGTA 195

  scaffold161|s     367365 AAAGAGGTAAGAAGGAGCGTATTCAAGATATCAGGGAAACAGCCTACGAG 367414
                                  i  i          v                            
C rnd-1_family-        194 AAAGAGGCAAAAAGGAGCGTAGTCAAGATATCAGGGAAACAGCCTACGAG 145

  scaffold161|s     367415 CAGAGGGTTACGCACATCAATGCATTCTCATGCTTACCTGCCGCCGTGAT 367464
                                             i         v                     
C rnd-1_family-        144 CAGAGGGTTACGCACATCGATGCATTCTGATGCTTACCTGCCGCCGTGAT 95

  scaffold161|s     367465 TTGTTATCCCCTTTGAATAGCAAGGAAATGAGCAGGAGAACCACC-AGGG 367513
                                                                        -i   
C rnd-1_family-         94 TTGTTATCCCCTTTGAATAGCAAGGAAATGAGCAGGAGAACCACCGGGGG 45

  scaffold161|s     367514 GGATGAATAATGCAAGAGGCAAAAGGGAGGGTAGTCAAGGTATT 367557
                                         v              v              
C rnd-1_family-         44 GGATGAATAATGCACGAGGCAAAAGGGAGCGTAGTCAAGGTATT 1

Matrix = 20p43g.matrix
Kimura (with divCpGMod) = 1.03
Transitions / transversions = 1.26 (24/19)
Gap_init rate = 0.01 (39 / 3590), avg. gap size = 1.46 (57 / 39)

24122 2.03 1.57 0.18 scaffold161|size418508 365382 368187 (47326) C rnd-1_family-190#Unknown (0) 2845 1 m_b1824s001i7 40334

  scaffold161|s     365382 GTTGTGAGCTTGTCATACATGGATGAATGCCCAAATCTCTTGGTGTAGGT 365431
                                                                             
C rnd-1_family-       2845 GTTGTGAGCTTGTCATACATGGATGAATGCCCAAATCTCTTGGTGTAGGT 2796

  scaffold161|s     365432 TCCTTTCTGAGAAATCGTGGTGTTGAAACACCTTTCCGGGTAATCATTGC 365481
                                            i                                
C rnd-1_family-       2795 TCCTTTCTGAGAAATCGCGGTGTTGAAACACCTTTCCGGGTAATCATTGC 2746

  scaffold161|s     365482 TCACTAATTCCAACAAAGCAACAGTTGGAATGATTCGTTTGTCCTTTCCC 365531
                                                                             
C rnd-1_family-       2745 TCACTAATTCCAACAAAGCAACAGTTGGAATGATTCGTTTGTCCTTTCCC 2696

  scaffold161|s     365532 CAGTACCGCATTGTCACT---CGCAGCTCCAACAATTCTTTCAAGAGCGA 365578
                                             ---                             
C rnd-1_family-       2695 CAGTACCGCATTGTCACTTCTCGCAGCTCCAACAATTCTTTCAAGAGCGA 2646

  scaffold161|s     365579 GACTAATATTTTACGATCATTAAATGTTTTGAAACAAAGAGCGTAAGGTA 365628
                                       ?                    i                
C rnd-1_family-       2645 GACTAATATTTTNCGATCATTAAATGTTTTGAAGCAAAGAGCGTAAGGTA 2596

  scaffold161|s     365629 GAGTTTGATCTTT-GGTCCCCTCAATTTCACGGTTATAACCTGAAGAGAA 365677
                                  i     -                                    
C rnd-1_family-       2595 GAGTTTGGTCTTTTGGTCCCCTCAATTTCACGGTTATAACCTGAAGAGAA 2546

  scaffold161|s     365678 TTGAATTGGATGTTGCCTTTCACATTGTGTGCTTCAAAACTGTCTGACCA 365727
                                                                             
C rnd-1_family-       2545 TTGAATTGGATGTTGCCTTTCACATTGTGTGCTTCAAAACTGTCTGACCA 2496

  scaffold161|s     365728 AACTCGGAGGGTAACGACACGAGTGTCTTTGGGTATGCTGGGGTTGTTCG 365777
                                                                             
C rnd-1_family-       2495 AACTCGGAGGGTAACGACACGAGTGTCTTTGGGTATGCTGGGGTTGTTCG 2446

  scaffold161|s     365778 TCATCATCTCCTTGACATAGCTCTGTGATTCTTGTAAAA-GTCACAATGT 365826
                                                                  -          
C rnd-1_family-       2445 TCATCATCTCCTTGACATAGCTCTGTGATTCTTGTAAAAAGTCACAATGT 2396

  scaffold161|s     365827 GGATTGTCCTCACTTAACAATGAGCATGTTCCATTCCCACATTCGACCCA 365876
                                                                             
C rnd-1_family-       2395 GGATTGTCCTCACTTAACAATGAGCATGTTCCATTCCCACATTCGACCCA 2346

  scaffold161|s     365877 GTCTTCTTCAAATCCTGCTCTATAGAAGTAGCAATCATATCCAAGAGCAA 365926
                                                                             
C rnd-1_family-       2345 GTCTTCTTCAAATCCTGCTCTATAGAAGTAGCAATCATATCCAAGAGCAA 2296

  scaffold161|s     365927 GAAAATGATTTAGAATCTGATTTGCTGGTATGTGTGCAAAGGAAGTTTCT 365976
                                                                             
C rnd-1_family-       2295 GAAAATGATTTAGAATCTGATTTGCTGGTATGTGTGCAAAGGAAGTTTCT 2246

  scaffold161|s     365977 TTT-CAGTACCAGCATACAAAGTTTTGACTGCAGGAGTTGGCATAGGAAG 366025
                              -                           v                  
C rnd-1_family-       2245 TTTTCAGTACCAGCATACAAAGTTTTGACTGAAGGAGTTGGCATAGGAAG 2196

  scaffold161|s     366026 ATTTTGCATAATGGATTTCGATCCATCTAGATATTTCGATCTTACTTCTT 366075
                                                                             
C rnd-1_family-       2195 ATTTTGCATAATGGATTTCGATCCATCTAGATATTTCGATCTTACTTCTT 2146

  scaffold161|s     366076 TGTAGATTGTTACCCTAGGGGACTGTGGCATTTTTATCTGATGTACCTGC 366125
                                                                             
C rnd-1_family-       2145 TGTAGATTGTTACCCTAGGGGACTGTGGCATTTTTATCTGATGTACCTGC 2096

  scaffold161|s     366126 AGGTCATTCCTAACGCCCGTGAGGAC--CCCCAATAATACCCTGCATGAC 366173
                                                     --                      
C rnd-1_family-       2095 AGGTCATTCCTAACGCCCGTGAGGACNCCCCCAATAATACCCTGCATGAC 2046

  scaffold161|s     366174 GGATTTCTGAATGATAGGTGACAATGCCAAGATAAGTTGCTTCTCCAATG 366223
                                  v       i                                  
C rnd-1_family-       2045 GGATTTCGGAATGATGGGTGACAATGCCAAGATAAGTTGCTTCTCCAATG 1996

  scaffold161|s     366224 ATTGAAAACATGCATTATTGGTTGACTGGAGGAGCTCATCGCAGTCAAGT 366273
                                                                             
C rnd-1_family-       1995 ATTGAAAACATGCATTATTGGTTGACTGGAGGAGCTCATCGCAGTCAAGT 1946

  scaffold161|s     366274 GATGTGTGTTCTAGCATGCTGCATATATTCACAGATTCACTTCTGCTTGA 366323
                                                                             
C rnd-1_family-       1945 GATGTGTGTTCTAGCATGCTGCATATATTCACAGATTCACTTCTGCTTGA 1896

  scaffold161|s     366324 GTTGTAGTGTATGATTGTAGAAAGCAGGTGAAAGTACATC-CCGCATCGC 366372
                                                                   -         
C rnd-1_family-       1895 GTTGTAGTGTATGATTGTAGAAAGCAGGTGAAAGTACATCTCCGCATCGC 1846

  scaffold161|s     366373 TTAGACTGTCGAACCCTGACTTTCGAGTAGGGTCAATAATAGCTCGAAAA 366422
                                                                             
C rnd-1_family-       1845 TTAGACTGTCGAACCCTGACTTTCGAGTAGGGTCAATAATAGCTCGAAAA 1796

  scaffold161|s     366423 ATAATCCCCTTCAATCCAGTTCTATCATTGTTCT---TGATAAAAA-GTC 366468
                                                          v  ---         -   
C rnd-1_family-       1795 ATAATCCCCTTCAATCCAGTTCTATCATTGTGCTCGTTGATAAAAAAGTC 1746

  scaffold161|s     366469 TTGGCTTGCTGGGG-CCAATTGTTGTCTGCGGTAAAGAAATCCTCTGCTT 366517
                                         -                                   
C rnd-1_family-       1745 TTGGCTTGCTGGGGGCCAATTGTTGTCTGCGGTAAAGAAATCCTCTGCTT 1696

  scaffold161|s     366518 TGAATGAATTCG-CATCTCTATCACGCCTACAGCATCTT-TCCGGATTGT 366565
                                       -               v          - i      v 
C rnd-1_family-       1695 TGAATGAATTCGGCATCTCTATCACGCCGACAGCATCTTCTTCGGATTCT 1646

  scaffold161|s     366566 AAGACATCAAGATGACATCCGACCTCCCACCCTTCATTGTTGAACTGAAC 366615
                                                                          ?  
C rnd-1_family-       1645 AAGACATCAAGATGACATCCGACCTCCCACCCTTCATTGTTGAACTGNAC 1596

  scaffold161|s     366616 GAGCGTCATCGAATCGTTGCTAGCACGACTCTCACATCTAATATCTACTT 366665
                                                                             
C rnd-1_family-       1595 GAGCGTCATCGAATCGTTGCTAGCACGACTCTCACATCTAATATCTACTT 1546

  scaffold161|s     366666 CCAGGTGATCCCTAATATCTAGTTCCAAGTGATCT-CCGGACCATGCCTT 366714
                                                i             -              
C rnd-1_family-       1545 CCAGGTGATCCCTAATATCTAATTCCAAGTGATCTTCCGGACCATGCCTT 1496

  scaffold161|s     366715 ATTGGGACACTAGTGATATCAAATTCCAATTGTTCGTCCG-ATCATTCAG 366763
                                                                   -         
C rnd-1_family-       1495 ATTGGGACACTAGTGATATCAAATTCCAATTGTTCGTCCGGATCATTCAG 1446

  scaffold161|s     366764 GATTGGGGCACCAGCGGGTTGAACAGTGTCCAAAGCGCGGAAAGGTTCCT 366813
                                                      ?                      
C rnd-1_family-       1445 GATTGGGGCACCAGCGGGTTGAACAGTNTCCAAAGCGCGGAAAGGTTCCT 1396

  scaffold161|s     366814 TTGCGTTGAAACATTTACACCCATTACTCTTTAACATTTTGGCACTTCTG 366863
                                   i                                         
C rnd-1_family-       1395 TTGCGTTGGAACATTTACACCCATTACTCTTTAACATTTTGGCACTTCTG 1346

  scaffold161|s     366864 CTCT--GTTCGTCCACAGGAAATGCAAACGAAGAGTTGCCCC-TCCTTTT 366910
                             v --                                    -       
C rnd-1_family-       1345 CTATTCGTTCGTCCACAGGAAATGCAAACGAAGAGTTGCCCCCTCCTTTT 1296

  scaffold161|s     366911 TT-GTGCAACTTGAGCACAAGACACGGAAGATATTGCTCTGTGATTCTGG 366959
                             -                                               
C rnd-1_family-       1295 TTTGTGCAACTTGAGCACAAGACACGGAAGATATTGCTCTGTGATTCTGG 1246

  scaffold161|s     366960 AGAGGAGACCTCTGAAGTTAATAATTCGTCTGGCGTTCTGGAGAGAACGT 367009
                                                           i                 
C rnd-1_family-       1245 AGAGGAGACCTCTGAAGTTAATAATTCGTCTGACGTTCTGGAGAGAACGT 1196

  scaffold161|s     367010 TGTTGCATGTTTTACATGTTATTCTTTTT--CCATATGAGCTCGAATACC 367057
                                                        --                   
C rnd-1_family-       1195 TGTTGCATGTTTTACATGTTATTCTTTTTTTCCATATGAGCTCGAATACC 1146

  scaffold161|s     367058 CTTTTACGCTCTGTAGTCATGGTTTCCTGCGCCTAAATATTGATGGTTAG 367107
                                                   v                         
C rnd-1_family-       1145 CTTTTACGCTCTGTAGTCATGGTTGCCTGCGCCTAAATATTGATGGTTAG 1096

  scaffold161|s     367108 GAGGGTACGCGGAAGTGACAAGCCACAGCATTGCACCTCACGGCCGGCCA 367157
                                    i -                                 vvi -
C rnd-1_family-       1095 GAGGGTACGTG-AAGTGACAAGCCACAGCATTGCACCTCACGGCCTCTC- 1048

  scaffold161|s     367158 CTGTTACTAACC----GCTA--CCGCTCAGGCGGGTGGAAAAGTGAACCG 367201
                           --          ----  ii--     v                      
C rnd-1_family-       1047 --GTTACTAACCTTTCGCCGGGCCGCTGAGGCGGGTGGAAAAGTGAACCG 1000

  scaffold161|s     367202 ATGGTGGAGGGAATGATTAACCCTCGATGCGAAAAGGAGCATCGTCGAAG 367251
                                                                     ?       
C rnd-1_family-        999 ATGGTGGAGGGAATGATTAACCCTCGATGCGAAAAGGAGCATNGTCGAAG 950

  scaffold161|s     367252 GTATCAGGAAAC--CCTTTCTCAGCGGG--TTACAAATATTACACACTTA 367297
                                       --   i  i       --             i     v
C rnd-1_family-        949 GTATCAGGAAACAGCCTCTCCCAGCGGGGGTTACAAATATTACGCACTTT 900

  scaffold161|s     367298 TGCTGCTTACCTTGTGACGGGCCCCTAAGGAAAATGGAAAGGTGAACCAT 367347
                                                                 v           
C rnd-1_family-        899 TGCTGCTTACCTTGTGACGGGCCCCTAAGGAAAATGGACAGGTGAACCAT 850

  scaffold161|s     367348 TGGGG-AAACGATGGGTAAAAGAGGTAAGAAGGAGCGTATTCAAGATATC 367396
                                -                   i  i          v          
C rnd-1_family-        849 TGGGGGAAACGATGGGTAAAAGAGGCAAAAAGGAGCGTAGTCAAGATATC 800

  scaffold161|s     367397 AGGGAAACAGCCT-ACGAGCAGAGGGTTACGCACATCAATGCATTCTCAT 367445
                                        -   i                   i         v  
C rnd-1_family-        799 AGGGAAACAGCCTGACGGGCAGAGGGTTACGCACATCGATGCATTCTGAT 750

  scaffold161|s     367446 GCTTACCTGCCGCCGTGATTTGTTATCCCCTTTGAATAGCAAGGAAATGA 367495
                                                v                            
C rnd-1_family-        749 GCTTACCTGCCGCCGTGATTTTTTATCCCCTTTGAATAGCAAGGAAATGA 700

  scaffold161|s     367496 GCAGGAGAACCACCAGGGGG-ATGAATAATGCAAGAGGCAAAAGGGAGGG 367544
                                         i     -            v              v 
C rnd-1_family-        699 GCAGGAGAACCACCGGGGGGGATGAATAATGCACGAGGCAAAAGGGAGCG 650

  scaffold161|s     367545 TAGTCAAGGTATTACGAA-GACGGCTTCAAAGCCGTACCC-ACGG--AGA 367590
                                         ?   -      i         v    -    --   
C rnd-1_family-        649 TAGTCAAGGTATTANGAAAGACGGCCTCAAAGCCGGACCCGACGGGGAGA 600

  scaffold161|s     367591 TGATAATGCACATTGAGGCTTTCCATTACTTACCTGGCGCCCAGCCACTG 367640
                           v   ?              i    i                 i   i   
C rnd-1_family-        599 GGATNATGCACATTGAGGCCTTCCGTTACTTACCTGGCGCCCGGCCGCTG 550

  scaffold161|s     367641 TTTCTTATCTGACCTTGCCAAACTGTTCGTCAATTCAGAACCACAGCTAG 367690
                           v  ?                     i                        
C rnd-1_family-        549 ATTNTTATCTGACCTTGCCAAACTGCTCGTCAATTCAGAACCACAGCTAG 500

  scaffold161|s     367691 GTTGCCAGGCAAACAACATTGTTTTGGGGTGTTCTCTTTTCAATGGTTAG 367740
                                                             i               
C rnd-1_family-        499 GTTGCCAGGCAAACAACATTGTTTTGGGGTGTTCCCTTTTCAATGGTTAG 450

  scaffold161|s     367741 ACCGTTGCCATATCCCAATTGATGCAATCCATTTTATTTGGCGCGGGTTG 367790
                                      ?v                                     
C rnd-1_family-        449 ACCGTTGCCATNGCCCAATTGATGCAATCCATTTTATTTGGCGCGGGTTG 400

  scaffold161|s     367791 GGAAAAATGAAGATCCAGTTTAAGCTTGGGTAAATGGACTTTGCT-GGGG 367839
                                                              ?         -    
C rnd-1_family-        399 GGAAAAATGAAGATCCAGTTTAAGCTTGGGTAAATNGACTTTGCTTGGGG 350

  scaffold161|s     367840 CGGCCCCAATTGTGTTAATGGAAGCAAAACAAGACTCTATGTTACTCTAT 367889
                                                                             
C rnd-1_family-        349 CGGCCCCAATTGTGTTAATGGAAGCAAAACAAGACTCTATGTTACTCTAT 300

  scaffold161|s     367890 GGTGAACTAGGTTCTT-CTTTTTTTGGGTCAGACATGCATTTAATAAGCC 367938
                                -          -                                 
C rnd-1_family-        299 GGTGA-CTAGGTTCTTTCTTTTTTTGGGTCAGACATGCATTTAATAAGCC 251

  scaffold161|s     367939 -GAAAAACATTTATTCAAATAAAAGTGTTGTGAGTGTTTCTTCTATTACA 367987
                           -              v          i       i        v  ?   
C rnd-1_family-        250 CGAAAAACATTTATTAAAATAAAAGTATTGTGAGCGTTTCTTCAATNACA 201

  scaffold161|s     367988 GAAAATGCTTGTGTATATACTTTGGAATCAATAAATATACCATTCGTTGG 368037
                                      vi                                     
C rnd-1_family-        200 GAAAATGCTTGGATATATACTTTGGAATCAATAAATATACCATTCGTTGG 151

  scaffold161|s     368038 AAAGAGAGAGATCTCATCTTATAGTTGTAGTTATAGTTGAGGGACCTATA 368087
                            i        v     v                                 
C rnd-1_family-        150 AGAGAGAGAGTTCTCAGCTTATAGTTGTAGTTATAGTTGAGGGACCTATA 101

  scaffold161|s     368088 GTTGTGATTTCTATCCTATAAGTCAACTATAGGCACCTGTAGGGAGAGTT 368137
                                                                             
C rnd-1_family-        100 GTTGTGATTTCTATCCTATAAGTCAACTATAGGCACCTGTAGGGAGAGTT 51

  scaffold161|s     368138 ATAGTTGAGCTCTTGCAACTATAACCACAACTATATTTTCGGTAGCAGTG 368187
                                                                             
C rnd-1_family-         50 ATAGTTGAGCTCTTGCAACTATAACCACAACTATATTTTCGGTAGCAGTG 1

Matrix = 20p43g.matrix
Kimura (with divCpGMod) = 1.77
Transitions / transversions = 1.19 (31/26)
Gap_init rate = 0.01 (35 / 2805), avg. gap size = 1.40 (49 / 35)


5195 11.63 2.90 1.43 scaffold161|size418508 368152 368980 (46533) rnd-1_family-613#Unknown 846 1686 (775) m_b1824s001i8 40335

  scaffold161|s     368152 GCAACTATAACCACAACTATATTTTCGGTAGCAGTGAAGGCATCCTTCAT 368201
                                 ----   vi   i ii  i iivv   vii              
  rnd-1_family-        846 GCAACT----CCAAGACTGTGCTTCCAAACGCACCAAAGGCATCCTTCAT 891

  scaffold161|s     368202 CCTGC--GC--GTGTTCCTC---CAGTAGCACCTAAGTCATCATCAAAGC 368244
                             v  --  --   i     --- ?                       i 
  rnd-1_family-        892 CCGGCAAGCAAGTGCTCCTCGTTCNGTAGCACCTAAGTCATCATCAAAAC 941

  scaffold161|s     368245 AGAAGAGTTCACGTAACAAAGTTCAGTACCAATGACACTTAAAAACAAAA 368294
                                   ii  i            i      i    ?  i  v -    
  rnd-1_family-        942 AGAAGAGTCTACATAACAAAGTTCAATACCAACGACANTTGAACA-AAAA 990

  scaffold161|s     368295 GGCAATGGAGCAA-TGAAAACTCTCTCATCCAACCGTCACATCACTGGAA 368343
                                i       -           v      -                i
  rnd-1_family-        991 GGCAACGGAGCAANTGAAAACTCTCGCATCCA-CCGTCACATCACTGGAG 1039

  scaffold161|s     368344 GAAGAAAATTCATTATTAGTTTCTGATAACAAGAAACTCACCAAGGATCT 368393
                           i       v           ?  i  i               i       
  rnd-1_family-       1040 AAAGAAAAGTCATTATTAGTNTCCGACAACAAGAAACTCACCGAGGATCT 1089

  scaffold161|s     368394 AACAAGAGCAGCAGC---TTCTGCAAAATCTGCTCAGATGCTGCAAGATC 368440
                              i           ---                                
  rnd-1_family-       1090 AACGAGAGCAGCAGCAGCTTCTGCAAAATCTGCTCAGATGCTGCAAGATC 1139

  scaffold161|s     368441 AAACAGACCGTTGGATGTTATGGAGATTGA-ACAAGG---GAGGAAATTG 368486
                           i   ?             i       --  - v   v---          
  rnd-1_family-       1140 GAACNGACCGTTGGATGTCATGGAGA--GACAGAAGTCATGAGGAAATTG 1187

  scaffold161|s     368487 CAAAGGTCAA-AGAGCAGCAAGCATGAGGATTGCAGTCTTGGAGAAGAAG 368535
                                     -             v           iii v         
  rnd-1_family-       1188 CAAAGGTCAAGAGAGCAGCAAGCAGGAGGATTGCAGCTCTTGAGAAGAAG 1237

  scaffold161|s     368536 CATCAAGTATAA--TACAAAAGAACGTCATTGCTACAATACAGAACTGAG 368583
                                    v i--            i-- i i          i      
  rnd-1_family-       1238 CATCAAGTAGAGATTACAAAAGAACGC--TCGTTACAATACAGGACTGAG 1285

  scaffold161|s     368584 CAGAAACAC------TATTTGGTTGCTTTGGGTTCGGAGGTAGAAAAAGC 368627
                            iii?    ------i       i           ?   v          
  rnd-1_family-       1286 CGAGNACACACAAAGCATTTGGTCGCTTTGGGTTCNGAGTTAGAAAAAGC 1335

  scaffold161|s     368628 AAGTGCATCTGCTGATAAGAAAGTGAATAATATGGAGAAAGTTTATGACT 368677
                           i              i  -            v ?          i   v 
  rnd-1_family-       1336 GAGTGCATCTGCTGACAA-AAAGTGAATAATCTNGAGAAAGTTTGTGAAT 1384

  scaffold161|s     368678 CAAAGGTAACCTTGGTAATGTGAGGCATTGTCGTGTTTTCTTTGTCATTT 368727
                                   i ?     ?               ivv               
  rnd-1_family-       1385 CAAAGGTAGCNTTGGTNATGTGAGGCATTGTCAGTTTTTCTTTGTCATTT 1434

  scaffold161|s     368728 TGTAATATTCATATCTCAATAGCGCCACCCCGCTTCATCAATAGGAGCAC 368777
                             i                vvvivi  ii   v  -i             
  rnd-1_family-       1435 TGCAATATTCATATCTCAAGTTTTTCATTCCGATT-GTCAATAGGAGCAC 1483

  scaffold161|s     368778 GTTAGCAGATGCTCAAGATGAGCGTGACAAAGTTCTACATGAAAATGAGA 368827
                            i            i      i         i  v i             
  rnd-1_family-       1484 GCTAGCAGATGCTCGAGATGAACGTGACAAAATTATGCATGAAAATGAGA 1533

  scaffold161|s     368828 TGTTGAAGGCAAGACAGCACAAGATGATTGAGGCAGCCATAAAGGATGCT 368877
                           v               i ?              v?   i   ii      
  rnd-1_family-       1534 GGTTGAAGGCAAGACAACNCAAGATGATTGAGGANGCCGTAAGAGATGCT 1583

  scaffold161|s     368878 TGAGTGAAGGAACGACAACATTTATCGATATCCATTGAGAAACTTAAAGT 368927
                           i          i           i  i   v  i i              
  rnd-1_family-       1584 CGAGTGAAGGAGCGACAACATTTGTCAATAGCCGTCGAGAAACTTAAAGT 1633

  scaffold161|s     368928 AAAGAACTCGGAGTTATCTCACAGTTTGACTTCTCTCACAAACAGAGCAA 368977
                                               i  i               i          
  rnd-1_family-       1634 AAAGAACTCGGAGTTATCTCGCAATTTGACTTCTCTCACGAACAGAGCAA 1683

  scaffold161|s     368978 TCG 368980
                              
  rnd-1_family-       1684 TCG 1686

Matrix = 20p43g.matrix
Kimura (with divCpGMod) = 10.71
Transitions / transversions = 2.52 (68/27)
Gap_init rate = 0.03 (22 / 828), avg. gap size = 1.64 (36 / 22)


872 15.58 0.65 0.00 scaffold161|size418508 368981 369134 (46379) rnd-1_family-613#Unknown 2307 2461 (0) m_b1824s001i9 40335

  scaffold161|s     368981 CTTTCAGACCATTATTAATAACTAGTTGCATTTTCCCTGAGGATGAAAAG 369030
                                        i     ?v ?   ?    ??    i        i i 
  rnd-1_family-       2307 CTTTCAGACCATTGTTAATNTCNAGTNGCATNNTCCCCGAGGATGAGAGG 2356

  scaffold161|s     369031 TCTGAAACTATCTGCAAATCGATTGTAGAGACACTGAAAGAGAAAGCATC 369080
                                   ?  ?   i ?v i  i  ?  ?     v  v  v     i? 
  rnd-1_family-       2357 TCTGAAACNATNTGCGANGCAATCGTNGANACACTCAACGACAAAGCGNC 2406

  scaffold161|s     369081 ACTGCTT-GATCAGTGGGTTGTTGTTCATGAAGCTATGTTTGACACAAAT 369129
                           i      -    i    i   iv     i  ii??       i      i
  rnd-1_family-       2407 GCTGCTTAGATCGGTGGATTGCGGTTCACGAGANNATGTTTGGCACAAAC 2456

  scaffold161|s     369130 CATGA 369134
                             i  
  rnd-1_family-       2457 CACGA 2461

Matrix = 20p43g.matrix
Kimura (with divCpGMod) = 12.33
Transitions / transversions = 3.00 (18/6)
Gap_init rate = 0.01 (1 / 153), avg. gap size = 1.00 (1 / 1)


475 26.93 4.02 2.19 scaffold161|size418508 369400 369623 (45890) rnd-1_family-813#Unknown 45 272 (584) m_b1824s001i10 40336

  scaffold161|s     369400 AATGACTT-----AGAAGCCATCAATTTTAGGTATCGAGTGTCAACAATG 369444
                                 i -----   v   v     i  ?v i  -----   ?   i? 
  rnd-1_family-         45 AATGACCTTGCCAAGATGCCTTCAATCTTNCGCAT-----GTCNACAGNG 89

  scaffold161|s     369445 TTTGAAGCAGTGTTGGGTGAAATTGATAAGGAGTTTAGCCTTCCAGCAAA 369494
                           v    v ?v? ?i  i vviv     ?        ii ?  ?? v     
  rnd-1_family-         90 ATTGATGNCNTNCTGAGATGCATTGANAAGGAGTTCGGNCTNNCTGCAAA 139

  scaffold161|s     369495 TTACCCAAAAGGGCATGGAGACATGTTTTTGCATTGGTTGAAAAGAAATC 369544
                           i  i  i  i  ?  i  v v?     ivv   ?   ?  vi iv?v i 
  rnd-1_family-        140 CTATCCGAAGGGNCACGGTGCNATGTTCGAGCANTGGNTGCGAGTNTACC 189

  scaffold161|s     369545 ACACAGGCGTCTTACTTGT-TCCGGTGTAGTGCACA---GCAGGTTCAAG 369590
                            iv    i iv   ii   -   i  ?vv?i ?i  --- vv     ?  
  rnd-1_family-        190 ATCCAGGTGCGTTATCTGTNTCCAGTNACNCGNGCATGTGGTGGTTCNAG 239

  scaffold161|s     369591 ACAAGATTTGGCAGCTGAGGGGGCTGCTGCTGT 369623
                           i     ii ? vv iv     v  ?v ?  v  
  rnd-1_family-        240 GCAAGACCTNGGTGTAGAGGGTGCNCCNGCAGT 272

Matrix = 20p43g.matrix
Kimura (with divCpGMod) = 33.17
Transitions / transversions = 1.03 (30/29)
Gap_init rate = 0.04 (8 / 223), avg. gap size = 1.75 (14 / 8)


450 26.10 2.58 5.30 scaffold161|size418508 369751 370021 (45492) rnd-1_family-813#Unknown 337 600 (256) m_b1824s001i11 40336

  scaffold161|s     369751 GATAACATTTTACAGGAAAACTTATTCATTGTTTTGATGTCAGATGAAAT 369800
                             ii?   ?  ?  i       -         v   vv?   ivi     
  rnd-1_family-        337 GACGNCATNTTNCAAGAAAACT-ATTCATTGTGTTGCGNTCAACCGAAAT 385

  scaffold161|s     369801 GGTCACTCTTTGTCAAGTTATGGCTATTCTTTTCTTCAAAATCGTTATGC 369850
                              ?i ?  viv  i?  ?v  ? ?  ?   ivi?  iv    vv ?   
  rnd-1_family-        386 GGTNGCNCTGCTTCGNGTNCTGNCNATNCTTCATNTCGCAATCTGTNTGC 435

  scaffold161|s     369851 CATTACGCTGGCTTGC-AGGAACACACATTTCTTAGGTCAGTGTGGAAT- 369898
                             vii  v     v  -i ?  iv  ? vvv     --------     -
  rnd-1_family-        436 CAACGCGATGGCTAGCTGGNAATTCANAGGACTTAG--------GGAATT 477

  scaffold161|s     369899 -TGACT--GGTCAGTGTGTTCTATTGGCAAGGCATAATTGATGCTTTAGA 369945
                           -     --    iv ii --v   v  ?  i    -- ?  i  iv i  
  rnd-1_family-        478 ATGACTTCGGTCGCTACG--ATATGGGNAAAGCAT--TNGACGCCATGGA 523

  scaffold161|s     369946 -GACTGTATTAATCAAAATTCAAAACAATGGGTCATTATATTTGGATGAA 369994
                           -  ii vv  i ?v i vv     i-     vvvii v v?         
  rnd-1_family-        524 GGATCGGTTTGANGAGATATCAAAG-AATGGCGAGCTTTTNTTGGATGAA 572

  scaffold161|s     369995 TCCTTCATGAACGCCATCTTTTC-CAAA 370021
                           vv        vv v   v     -    
  rnd-1_family-        573 GACTTCATGATGGACATGTTTTCGCAAA 600

Matrix = 20p43g.matrix
Kimura (with divCpGMod) = 29.91
Transitions / transversions = 0.76 (29/38)
Gap_init rate = 0.07 (20 / 270), avg. gap size = 1.05 (21 / 20)


9490 13.18 1.57 0.42 scaffold161|size418508 369972 371632 (43881) C rnd-1_family-771#Unknown (0) 1680 1 m_b1824s001i12 40337

  scaffold161|s     369972 ATGGGTCATTATATTTGGATGAATCCTTCATGAACGCCATCTTTTCCAAA 370021
                            i     i               ?v            ?  ?  ivv   ?
C rnd-1_family-       1680 ACGGGTCGTTATATTTGGATGAANACTTCATGAACGCNATNTTCGACAAN 1631

  scaffold161|s     370022 ATTCATACTGATGAAGAAGGCAGAGATATACCACTTGGGCCATTGGAAGA 370071
                                   i  i  ?              v  v   ???  i        
C rnd-1_family-       1630 ATTCATACCGACGANGAAGGCAGAGATATCCCTCTTNNNCCGTTGGAAGA 1581

  scaffold161|s     370072 AGCCATGTCCTACCAGTATGAAGTGAAACAAACTCCTGCAATTG------ 370115
                                  ??v     i  i        i  i   ???       ------
C rnd-1_family-       1580 AGCCATGNNATACCAATACGAAGTGAAGCAGACTNNNGCAATTGACGGTT 1531

  scaffold161|s     370116 -------------GTACAACTAACTTAATACGGAACTATTTTATCCACAA 370152
                           -------------?   i  i    ?   i     ? i  i        i
C rnd-1_family-       1530 CAAAAGTTCTGCCNTACGACCAACTNAATGCGGAANTGTTCTATCCACAG 1481

  scaffold161|s     370153 CGTAAAGAGAATGATGAAACAACAAATACAGTTATTTTGATGGCCTCTGA 370202
                             ?v       i ??         i       i ??        v ?i  
C rnd-1_family-       1480 CGNCAAGAGAACGNNGAAACAACAGATACAGTCANNTTGATGGCATNCGA 1431

  scaffold161|s     370203 AGTAGCAGAAGTCATGGTCAAAGAATTGCGTGATCCAAAGAAAGCTACTT 370252
                              v       i i ?v ?      i ?  i                   
C rnd-1_family-       1430 AGTTGCAGAAGCCGTNCTNAAAGAACTNCGCGATCCAAAGAAAGCTACTT 1381

  scaffold161|s     370253 CAAACTATTTGACGAGTGTTGAGGGCAATTTTAGTTGGGAACAAGCAACG 370302
                            ?i    i              ?     v  i  i    i?   i ?   
C rnd-1_family-       1380 CNGACTACTTGACGAGTGTTGANGGCAAGTTCAGCTGGGGNCAAACNACG 1331

  scaffold161|s     370303 GATGAAGAGCATTTTGCATTTCTAGGTAAGATGGCAACCAATGATCCTAC 370352
                                       ???  i v   ?     i                  i 
C rnd-1_family-       1330 GATGAAGAGCATNNNGCGTGTCTNGGTAAAATGGCAACCAATGATCCTGC 1281

  scaffold161|s     370353 CGAGACTCCGTTTGCATCATTGACACGTCAGTTACAATCATTTGGACGTA 370402
                           ?  i v   ?     v  i     ?  ?     i    ??     ?  ?i
C rnd-1_family-       1280 NGAAAGTCCNTTTGCTTCGTTGACNCGNCAGTTGCAATNNTTTGGNCGNG 1231

  scaffold161|s     370403 TGCTTGGGATTCATGCTTCTGCTGTCGGTCATGCTTGTGTTAATGGTGAC 370452
                            ?  ?  ?              ?  i        ?v ?i i  i      
C rnd-1_family-       1230 TNCTNGGNATTCATGCTTCTGCNGTTGGTCATGCNAGNATCAACGGTGAC 1181

  scaffold161|s     370453 TTTGCACGTGGAATTGGAGGTACTTCCAAAAATGGTGCATATCATCAGTT 370502
                                     iv   ii  ii    -    i                 i 
C rnd-1_family-       1180 TTTGCACGTGACATTAAAGACACTT-CAAAGATGGTGCATATCATCAGCT 1132

  scaffold161|s     370503 TTCTCACAACATGTGTCAGTCCTTGTTGCAATTTTCTCTCAACGTAGCTC 370552
                           ii vv  i     i ?     ?            v    ?  i       
C rnd-1_family-       1131 CCCGAACGACATGCGNCAGTCNTTGTTGCAATTTGCTCTNAATGTAGCTC 1082

  scaffold161|s     370553 CAATTGTTTGAAAGTCAGAGAAGGTTGCTTTAGACAAACAGAGAGAAAGC 370602
                             iiv   i     -    i     v  ?i ?     ?   v        
C rnd-1_family-       1081 CAGCAGTTCGAAAG-CAGAAAAGGTAGCNCTNGACAANCAGCGAGAAAGC 1033

  scaffold161|s     370603 AAGAGAAAACGTCAAGAGGAA--CTACGGAAGAAGAAGATGCTAGCTGTT 370650
                                  i v -      ?  --  ?   ?       i     i     ?
C rnd-1_family-       1032 AAGAGAAGAAG-CAAGAGNAATTCTNCGGNAGAAGAAAATGCTGGCTGTN 984

  scaffold161|s     370651 CAGTTGGAGTATGCAAATGCTCTAACATGTATTGACATGTTCCACTCTGG 370700
                             i?vi           i  ?i i  ? ii     ?   ?i       vv
C rnd-1_family-        983 CAANAAGAGTATGCAAACGCNTTGACNTACATTGANATGNCCCACTCTCC 934

  scaffold161|s     370701 AGCATGTTGGAAAAGTAAGGTGGATGCAAAAA---ACTTTAGTAAATTGA 370747
                           ?    ?      ? v?  iii      ?    --- v  i i?  ?i   
C rnd-1_family-        933 NGCATNTTGGAANACNAAAACGGATGCNAAAAGAGAATTCAANAANCTGA 884

  scaffold161|s     370748 ACAGTCGAGCAGCGAAGTTAGAAGCAGTCAAAGATCAGATTTGAATTAGA 370797
                                ?i?     i   i ?i v  ?  ?     ?  i   i     v v
C rnd-1_family-        883 ACAGTNANGCAGCAAAGCTNAATGCNGTNAAAGANCAAATTCGAATTCGC 834

  scaffold161|s     370798 GTGATTGGTTTTGGATGGAAAGATCTACATCACCCATGGTCAAAAAATGG 370847
                             ?     ?     ?           i     i        ?   i    
C rnd-1_family-        833 GTNATTGGNTTTGGNTGGAAAGATCTGCATCATCCATGGTCNAAAGATGG 784

  scaffold161|s     370848 TGTTGACTATACTCCTGAGGAACTACTG-AACATATAATAGATAACATTA 370896
                             ?i ??  i     ?  ?     ?i  - ?   v i  ?  ? ??  i 
C rnd-1_family-        783 TGNCGNNTACACTCCNGANGAACTNTTGNANCATTTGATNGANANNATCA 734

  scaffold161|s     370897 TTCCCAAGCTAAAACATGGTGGTGTTCAAGAAGCCCTACCAATGAGTCTT 370946
                                v   v      ?v ?  ?    v   v  v i ? i    i?  ?
C rnd-1_family-        733 TTCCCCAGCAAAAACANCGNGGNGTTCCAGATGCACCANCGATGAANCTN 684

  scaffold161|s     370947 CCTTCTCGAAAGAAGACGAAGCAGTTGGGAACAAAAACTTCTGACATTGA 370996
                             ?  v      ? ?  vvv?   i ?     i     ?v v   i    
C rnd-1_family-        683 CCNTCACGAAAGNANACTCCNCAGCTNGGAACGAAAACNGCAGACGTTGA 634

  scaffold161|s     370997 AGATTTAGATAAGCGCTTTGAAGACGAAAAGAATAATTTAATAGACGAAG 371046
                           v  ?  i     i  ? vi     i      i ?  ?vi?  ?  v    
C rnd-1_family-        633 CGANTTGGATAAACGNTACGAAGATGAAAAGGANAANGCNATNGAAGAAG 584

  scaffold161|s     371047 CTATGAAAATGAGAGACAATATGGAGGAACAAGGGCAAACTGACAGGTAC 371096
                            ?  ?            i  -    i  ?      vv?           i
C rnd-1_family-        583 CNATNAAAATGAGAGACGAT-TGGAAGANCAAGGGATNACTGACAGGTAT 535

  scaffold161|s     371097 GAGAGAAGGCAACCTATCAGACCGGAAGTGGATGAAATCTTGGTGGGGCT 371146
                                 ?vi  i    iv     ?  ?  v       v            
C rnd-1_family-        534 GAGAGANTACAGCCTACAAGACCNGANGTCGATGAAAACTTGGTGGGGCT 485

  scaffold161|s     371147 ACAGATTGAGCAGCTGTGGATGTTTAAGGAGGAGGATGGGACAACTATCT 371196
                                     ??             i ?                     -
C rnd-1_family-        484 ACAGATTGAGNNGCTGTGGATGTTTGANGAGGAGGATGGGACAACTATC- 436

  scaffold161|s     371197 TACAGTGGTGCCAAGGTACTGTTGTTGCAGTAAAGACTAACGACCGTGTT 371246
                                     i  i        i     i           v  iv v   
C rnd-1_family-        435 TACAGTGGTGTCAGGGTACTGTCGTTGCGGTAAAGACTAAGGATAGAGTT 386

  scaffold161|s     371247 CACATTCAATTGAGTAAAGATTGCTTACGGGATGGCGACTTACCAATAAG 371296
                                 ?   v  i   i              ?  ?   v?      v v
C rnd-1_family-        385 CACATTNAATGGAATAAGGATTGCTTACGGGANGGNGACGNACCAATTAC 336

  scaffold161|s     371297 TGAGGAAGTGCTAAAGAAGTCAAAGTACAACAAACATGTGGAAGGTGGAT 371346
                                   i    ?v                        v ??  ?    
C rnd-1_family-        335 TGAGGAAGCGCTANTGAAGTCAAAGTACAACAAACATGTTGNNGGNGGAT 286

  scaffold161|s     371347 GGAGAATGTGTGTCTGATGTAATAGGATTCCATTTGCCATACATAAGTAT 371396
                                                    i        ii              
C rnd-1_family-        285 GGAGAATGTGTGTCTGATGTAATAGAATTCCATTCACCATACATAAGTAT 236

  scaffold161|s     371397 GTATGAAATAGGTTTACTGTGTACAGAGCATGAAACATACTACATACTTA 371446
                               ?                  ?         ?         i      
C rnd-1_family-        235 GTATNAAATAGGTTTACTGTGTANAGAGCATGANACATACTACGTACTTA 186

  scaffold161|s     371447 AGTACAAACCAAATAGATAGGTGAGTCACTAGTCGCCAAATAATTATACG 371496
                           v     v    vi  v   ?v v         i   v   i      i  
C rnd-1_family-        185 CGTACATACCACGTACATANCTCAGTCACTAGCCGCGAAACAATTATGCG 136

  scaffold161|s     371497 CCAGTACTAGTGGAAGGGGGTTAAATTTTTTCACAAAAATTTGCACACTC 371546
                            i    v iv  v   ?  --ivi          i        vi   v 
C rnd-1_family-        135 CTAGTAGTGCTGCAAGNGG--CCGATTTTTTCACGAAAATTTGGGCACAC 88

  scaffold161|s     371547 ACAAAGAACACTCATGCCATTGTGCTGCCTGCTTTTGGTGATGAATATGC 371596
                             v? v?    ii  ii ? i        vi          ?i ?     
C rnd-1_family-         87 ACTNACNACACCTATATCNTCGTGCTGCCAACTTTTGGTGANAANTATGC 38

  scaffold161|s     371597 CACTATGAAAAAA-CTGCATTTTGGGGGTGCACCCCC 371632
                                ?i      -         v  ?          
C rnd-1_family-         37 CACTANAAAAAAATCTGCATTTTTGGNGTGCACCCCC 1

Matrix = 20p43g.matrix
Kimura (with divCpGMod) = 13.53
Transitions / transversions = 1.73 (138/80)
Gap_init rate = 0.01 (13 / 1660), avg. gap size = 2.54 (33 / 13)


313 21.68 14.08 2.53 scaffold161|size418508 371637 371778 (43735) C rnd-5_family-4603#Unknown (298) 176 19 m_b1824s001i13 40338

  scaffold161|s     371637 CACTGGCCCATCAC--TGCATGCCAAT----TTCCATCACTGCC-TGTCA 371679
                                v        --?v   v  ?ii----    v     v  - i   
C rnd-5_family-        176 CACTGCCCCATCACCTNCCATCCCNGCCCTGTTCCTTCACTCCCGTATCA 127

  scaffold161|s     371680 CTGCATGTCAATTTCCATCAATGCCCTGTCAC------TGCC-AGTA--- 371719
                           v   vi    ?     i  vvi?         ------    -  i ---
C rnd-5_family-        126 GTGCCCGTCANTTTCCGTCCCCNCCCTGTCACCACCCATGCCCAGCACGC 77

  scaffold161|s     371720 ---TTTGGCTAAATCACTGCGCACTTGCCAAAAAAGGTGAGCACCCACCA 371766
                           --- i    i --- iiv  v    i     -    ?  i  ii     i
C rnd-5_family-         76 ACATCTGGCCA---CGTGGCCCACTCGCCAA-AAAGNTGGGCGTCCACCG 31

  scaffold161|s     371767 TGGACCTGCATC 371778
                            ? i  ii?   
C rnd-5_family-         30 TNGGCCCANATC 19

Matrix = 20p43g.matrix
Kimura (with divCpGMod) = 21.83
Transitions / transversions = 1.73 (19/11)
Gap_init rate = 0.08 (11 / 141), avg. gap size = 2.18 (24 / 11)


1041 21.29 16.01 2.84 scaffold161|size418508 373510 373915 (41598) C scaffold22|size1075405_(dbseq-nr_412)_[815860,822328]#LTR/Gypsy (88) 6381 5924 m_b1824s001i14 40339

  scaffold161|s     373510 TAAAAATTTTTTAAAAA------CTGCACAATGTTAGTCCTCTC-ACTTA 373552
                                 i vv  i    ------    viv   v          - v  -
C scaffold22|si       6381 TAAAAACTGATTGAAAATGAGGACTGCCTCATGGTAGTCCTCTCTAGTT- 6333

  scaffold161|s     373553 TACCATGTAGTTTACATGCAATTCGATTACATTTGGTTT--ATTAGTACC 373600
                             i    i v   i    i       vv ii  v i   --  -- i i 
C scaffold22|si       6332 TATCATGCATTTTGCATGTAATTCGAGGATGTTAGATTTTGAT--GCATC 6285

  scaffold161|s     373601 CTATTGGATTCTTGTGTCCCAATCAGGATTTTAGTGCACCTGATC-AGGC 373649
                                      v  ii v    v v  i v vvi        i i-i   
C scaffold22|si       6284 CTATTGGATTCATGCATGCCAAACTGGGTGTACATGCACCTGGTTTGGGC 6235

  scaffold161|s     373650 TGTACAT-------------------TGGATCC---------TGGCA-AG 373670
                                  -------------------  i    ---------   v -i 
C scaffold22|si       6234 TGTACATGCATTCTTGCATGCCAACCTGAATCCAGTGGAATCTGGAATGG 6185

  scaffold161|s     373671 ACT----ACTTGGTCTTGCCAATGGGT----------CTTGCATGACTCA 373706
                           i  ---- i  ii  i i      i  ---------- i    v    i 
C scaffold22|si       6184 GCTGTATATTTAATCCTACCAATGAGTAGTAATAAGCCCTGCAGGACTTA 6135

  scaffold161|s     373707 CTGGTCTTGCCAATGAGTCTTGC--CAAATGTTTGGTGGGATTCT-TCCT 373753
                           v i      ii        i   -- --- i           i  -i   
C scaffold22|si       6134 ATAGTCTTGTTAATGAGTCCTGCTTC---TATTTGGTGGGATCCTACCCT 6088

  scaffold161|s     373754 TCAATGGTAAGAATATTATTTTGTGATTATGCCCATGT--CCTGATATTG 373801
                            viv i   ii   vi     -  vv  i i      v--    v -i  
C scaffold22|si       6087 TGGTTAGTAGAAATCCTATTT-GTCTTTGTACCCATGGGACCTGTT-CTG 6040

  scaffold161|s     373802 GGGCATATGT-GGGCCAGCAGTACCAGTAGGTATCCTTGGCTCATGTCAC 373850
                               vi v v-   i   v                               
C scaffold22|si       6039 GGGCCCAGGAAGGGTCAGGAGTACCAGTAGGTATCCTTGGCTCATGTCAC 5990

  scaffold161|s     373851 TCGCCCCCACGATTGGAG-GATCAGTGTG-----GCTTGCGGACAAAAAT 373894
                                       v     -   v  -   -----   ii  ---     v
C scaffold22|si       5989 TCGCCCCCACGAATGGAGCGATAAG-GTGTCAATGCTCACG---AAAAAG 5944

  scaffold161|s     373895 AAAACCTCTATGAGGAAAAAA 373915
                                    -i          
C scaffold22|si       5943 AAAACCTCT-CGAGGAAAAAA 5924

Matrix = 20p43g.matrix
Kimura (with divCpGMod) = 25.25
Transitions / transversions = 1.47 (50/34)
Gap_init rate = 0.07 (28 / 405), avg. gap size = 2.79 (78 / 28)

617 14.07 10.40 5.52 scaffold161|size418508 373822 373994 (41519) C scaffold60|size524837_(dbseq-nr_150)_[111726,117839]#LTR/Gypsy (426) 5688 5508 m_b1824s001i16 40339

  scaffold161|s     373822 TACCAGT--AGGTA--TCCTTGGCTCATGTCACTCGCCCCCACGATTGGA 373867
                                  --     -- vv     ii                        
C scaffold60|si       5688 TACCAGTTAAGGTAGATAATTGGCCTATGTCACTCGCCCCCACGATTGGA 5639

  scaffold161|s     373868 GGATCAGTGTGGCTTGCGGACAAAAATAAAACCTCTATGAGGAAAAAAGT 373917
                            i  i  i      i    --    i         vi           - 
C scaffold60|si       5638 GAATTAGCGTGGCTCGCGG--AAAAGTAAAACCTCGGTGAGGAAAAAA-T 5592

  scaffold161|s     373918 CCTGAGT---AGCCATGGCTTGCAGGGTATGAAAACC--TCT--TTGAGG 373960
                             -  i ---     - i       -----i      --   --      
C scaffold60|si       5591 CC-GAATATGAGCCA-GACTTGCAG-----AAAAACCGTTCTTGTTGAGG 5549

  scaffold161|s     373961 --AAAAAAG---AAATT-CCTGCGATGC-CTGTGCCAGCAT 373994
                           --     v ---  ii -    i  i  -i   i  vi   
C scaffold60|si       5548 TTAAAAATGTGCAAGCTGCCTGTGACGCTTTGTACCTACAT 5508

Matrix = 20p43g.matrix
Kimura (with divCpGMod) = 13.90
Transitions / transversions = 3.60 (18/5)
Gap_init rate = 0.11 (19 / 172), avg. gap size = 1.47 (28 / 19)

7064 24.31 5.46 6.37 scaffold161|size418508 373928 377425 (38088) C scaffold122|size482992_(dbseq-nr_654)_[248621,254518]#LTR/Gypsy (380) 5518 2051 m_b1824s001i19 40339

  scaffold161|s     373928 CATGGCTTGCAGGGTATGAAAACCTCTTTGAGGAAAAAAGAAATTCCTGC 373977
                            i     i  i iiv vv         v           -----   ---
C scaffold122|s       5518 CGTGGCTCGCGGAAAAGTAAAACCTCTGTGAGGAAAAAA-----TCC--- 5477

  scaffold161|s     373978 GATGCCTGTGCCAG-CATGCA----AAACCTAGTGATGTAGGTAAAA--- 374019
                              vv - v     - v    ----      vv  i vv    v   ---
C scaffold122|s       5476 GATTAC-GAGCCAGACTTGCAGAAAAAACCTCTTGGTTGAGGTTAAACAT 5428

  scaffold161|s     374020 ATTCAAGCTGGTTTTCATGATATGTATGGCATACA-AGT-TTGTATGTAT 374067
                           i v       vi ---i   iv v - ii      -   -         i
C scaffold122|s       5427 GTGCAAGCTGCCT---GTGACTTTT-TAACATACATAGTATTGTATGTAC 5382

  scaffold161|s     374068 ACTAT-AAGCGTAAGTTCTTGTGGAGAGGGAGACTGCTGTCATTGGACAT 374116
                           vv   -   i                       i --------    -  
C scaffold122|s       5381 TATATGAAGTGTAAGTTCTTGTGGAGAGGGAGATT--------TGGA-AT 5341

  scaffold161|s     374117 TGCTTGTTGACACATGTGTTCTTTGATGTCTTTGTTTTTGTTGTTTGCTC 374166
                           v      -  i v --- i ---- i   i     -----------i   
C scaffold122|s       5340 GGCTTGT-GATAAA---GCT----GGTGTTTTTGT-----------ACTC 5310

  scaffold161|s     374167 TCCTAAGTCA--TGATA-ATGACTTACATCCGCATGAAACCCTGATTGTC 374213
                                  i  --  -  -               i                
C scaffold122|s       5309 TCCTAAGCCAAATG-TACATGACTTACATCCGCGTGAAACCCTGATTGTC 5261

  scaffold161|s     374214 CAATCGTATGAAATTTGTGATGGGCCAAGGATCACAGTCATACAGACTAC 374263
                           iv       i vv        i v    vv       iii        iv
C scaffold122|s       5260 TTATCGTATAACTTTTGTGATAGTCCAATTATCACAGCTGTACAGACTGA 5211

  scaffold161|s     374264 TTGTTTGCG---GGTTAATTACCTGTTTGTACTATGATAGTGCATCCACC 374310
                           v i    i ---   v  v     v v i     v -i v   v i   i
C scaffold122|s       5210 ATATTTGTGCGGGGTAAAATACCTTTGTATACTAAG-CATTGCTTTCACT 5162

  scaffold161|s     374311 AAATATGTGACCATTACCTGCTTG-TGAGGGTACAGTAAAGATCTGTTTG 374359
                           i vi        --  v  --   -     i vv   vii - iv     
C scaffold122|s       5161 GACCATGTGACC--TAACT--TTGATGAGGATCAAGTTGGG-TTGGTTTG 5117

  scaffold161|s     374360 GTGTTGCCTGTGGTCTCCTAGTTA--TGTGTCT-TGTGTGCAAAAGGAGG 374406
                                     vv       -   i-- v   v -          -  v  
C scaffold122|s       5116 GTGTTGCCTGGTGTCTCCT-GTTGATTCTGTATGTGTGTGCAAA-GGTGG 5069

  scaffold161|s     374407 AATGCCGAACATCAGTTCCTTCATTTCTG-TTGCATCACTACA--AAGGC 374453
                            v         v  i    v  --  v  -    vv       --i    
C scaffold122|s       5068 ATTGCCGAACAACAATTCCATC--TTATGATTGCTACACTACATTGAGGC 5021

  scaffold161|s     374454 TGCAGGCACTGCATAGTAGGTATGAGTGAATAGAACATT--GGTGGTTGT 374501
                           vii                            i --    --i   v    
C scaffold122|s       5020 GATAGGCACTGCATAGTAGGTATGAGTGAATGG--CATTTGAGTGTTTGT 4973

  scaffold161|s     374502 T-AGGAACACACAATGCCACTAGAAGCTGCTGACAAGGCCATAATTTGTT 374550
                            -     v   ivi                       i    i   v  v
C scaffold122|s       4972 TGAGGAAAACATTGTGCCACTAGAAGCTGCTGACAAGACCATGATTGGTA 4923

  scaffold161|s     374551 CAGCAGGACAAGCATCATCATGATTTATTTGATGCTGATCTCTAG-TATG 374599
                                  v        vi      i iv      i   v      -  - 
C scaffold122|s       4922 CAGCAGGCCAAGCATCTCCATGATCTGGTTGATGTTGAACTCTAGATA-G 4874

  scaffold161|s     374600 AAATTCAC-TGTTGGGT----ATTTTGGAAGACTCTGGTTGACTTACGCT 374644
                           vv      - v      ----     v                    i  
C scaffold122|s       4873 TTATTCACTTTTTGGGTTTTGATTTTTGAAGACTCTGGTTGACTTACACT 4824

  scaffold161|s     374645 -TGATGCCAAATGCTTAT-CATATGGCAACAAAGTGTAGTGTTAGAACTG 374692
                           -v  v        v-v  -       ivvv             ii     
C scaffold122|s       4823 GGGAAGCCAAATGA-AATGCATATGGTCCGAAAGTGTAGTGTTGAAACTG 4775

  scaffold161|s     374693 CACTTTAATTGTACCAATGAGGTTACAATGTGGATATTATTCCAGGTCTT 374742
                              i        vv i  vv vv               ivv        v
C scaffold122|s       4774 CACCTTAATTGTCACGATTTGTGTACAATGTGGATATTGAACCAGGTCTA 4725

  scaffold161|s     374743 GTCACTTGGGTGATGAGAATACTG----TAGATTTGTTATCTAGCTCATA 374788
                            vi  vvi    v   v i   v ---- vvi          ---  - i
C scaffold122|s       4724 GGTACGAAGGTGCTGATAGTACAGATATTCTGTTTGTTATCT---TC-TG 4679

  scaffold161|s     374789 CA-TCCTTAGTGCTGGTATG-TGTCTTTT-ATTTGCTCTCT-GTCCCTAT 374834
                             -     v   i v    i-    i  i-         v -ii      
C scaffold122|s       4678 CAGTCCTTTGTGTTTGTATATTGTCCTTCAATTTGCTCTGTCACCCCTAT 4629

  scaffold161|s     374835 GTATCCATGGGAATAGATGCCCTTTGGGTCAACTACCAGCAAATGAACAA 374884
                                           v     vvv      i   i i    i       
C scaffold122|s       4628 GTATCCATGGGAATAGTTGCCCAAAGGGTCAGCTATCGGCAAGTGAACAA 4579

  scaffold161|s     374885 TGTCTAGTCAT-CCT--TGTTATG-CTAGGATCATTGTAAAGCACATACG 374930
                              iv      - v --   vv  -   vi       v  i iv  vii 
C scaffold122|s       4578 TGTTAAGTCATACATAATGTATTGACTATAATCATTGGAAGGTCCAAGTG 4529

  scaffold161|s     374931 TCAATGTC--TGTCTTTTTACATACCAAC-AGAGTCGGGATTCAATTTGG 374977
                               i   --         --i     vi-     vv       i v  v
C scaffold122|s       4528 TCAACGTCTATGTCTTTTT--GTACCATTAAGAGTACGGATTCAGTGTGT 4481

  scaffold161|s     374978 ATTGCATCCTTCTTTGTTCAGTGGTGAGGCTCCTTACATGAGGTCTACAC 375027
                             vii      i v i  iv  i iii  v    i viv       ii  
C scaffold122|s       4480 ATGATATCCTTTTGTATTTTGTAGCAGGGATCCTCAGGGGAGGTCTGTAC 4431

  scaffold161|s     375028 CTTT-TGACTC--TTGATGGTGATAATGACAATGCATTGTTTGCAAACTT 375074
                             v - i    --   v     i        v    vii- vi v  v v
C scaffold122|s       4430 CTGTATAACTCTTTTGTTGGTGGTAATGACATTGCAACA-TAACTAAATG 4382

  scaffold161|s     375075 TTCTTGTCAGTG---ATGGT---TTTT----GACAGTCTTTGACTCTTAT 375114
                            v v   vv  i---  vv ---    ----      iv      v v  
C scaffold122|s       4381 TGCATGTGCGTACCTATTTTATATTTTGAAAGACAGTTGTTGACTATAAT 4332

  scaffold161|s     375115 CAAATGGTACGTGGAACCATATTGATACTTCACAGCAGAGATCTT----- 375159
                            vv     viiv            vv          iiiv   v -----
C scaffold122|s       4331 CTTATGGTTTAGGGAACCATATTGTGACTTCACAGCGAGCATCATGGAGA 4282

  scaffold161|s     375160 -TTGAACTCTCT-T--TATGTTGGCAATATGTGGGGTTGTTGTCATTTGA 375205
                           -v      i  i- --       i   ii ----ii v     -i   vv
C scaffold122|s       4281 AGTGAACTTTCCATGATATGTTGACAACGT----AATAGTTGT-GTTTCT 4237

  scaffold161|s     375206 GTTTGACAGGTTTGTC-AAGCCGATTCAGT-ATAC--CAATGATGTGCAT 375251
                           v    --- i      -    iii vv  i-    --  v vv    -- 
C scaffold122|s       4236 CTTTG---GATTTGTCTAAGCTAGTGAAGCAATACTACATTTCTGTG--T 4192

  scaffold161|s     375252 ACAGTGGCTTGTTTCATCTTTGTTTTGCA-GAAACGCTCACAAAGTAATA 375300
                            i  iv  i   v iiiv           -viv i  iv    ii iv  
C scaffold122|s       4191 ATAGCTGCCTGTGTTGCATTTGTTTTGCATTGCATGCCAACAAGATGCTA 4142

  scaffold161|s     375301 CATGTCTTTCTATAGAGAAAATGATCATGTTTGATTTTCACTGC---TGA 375347
                                  i  v      ---   v          i  viv   i---   
C scaffold122|s       4141 CATGTCTCTCAATAGAG---ATGTTCATGTTTGACTTATCCTGTGTGTGA 4095

  scaffold161|s     375348 GACATGATAGTCTCTGTAAGTTGCAGTATCATTCACCATTTTA-ATGCTG 375396
                             ii    -vi  v v   v v -- v  - i    v   i  -      
C scaffold122|s       4094 GATGTGAT-TCCTGTTTAACTAG--GGAT-ACTCACAATTCTATATGCTG 4049

  scaffold161|s     375397 TGGTTTCACAAGAACAAAGTTCATGGGTC-TTTGTGTCATTGTGTGGGTT 375445
                                 i         i  v ii   i  -   v   -- i   ----- 
C scaffold122|s       4048 TGGTTTTACAAGAACAGAGGTTGTGGATCGTTTTTGT--TCGTG-----T 4006

  scaffold161|s     375446 GCTC-T----TTTTGAGTCTTATATTATG--TTGGGCTTGTGCTACA-AT 375487
                               - ----  v    v     v     --   ---      v   -  
C scaffold122|s       4005 GCTCATGTGATTATGAGGCTTATTTTATGGTTTG---TTGTGCAACACAT 3959

  scaffold161|s     375488 TGGTGCACTACC-ATAGGCCAT-CCATTGGTCCTTTCCTTGGAGAAGGGA 375535
                           vv          -  -  i   -  i   ------  i  i vi  ii  
C scaffold122|s       3958 ATGTGCACTACCTAT-GGTCATCCCGTTG------TCTTTAGCAAAAAGA 3916

  scaffold161|s     375536 CAAAACTAATAAGGCGACCGTAAGAGTCCCATAATATGGATGCCATTTTT 375585
                            vv vv iv vv  i   iv         ivivv      ii    v v 
C scaffold122|s       3915 CCCACGTGTTTCGGTGACTCTAAGAGTCCTTCCTTATGGACACCATATGT 3866

  scaffold161|s     375586 GTACTCCATGGAATACT--TGAAGGTGTAACCTATCA-AGGCTCACATAA 375632
                             v        -   v --     --    v i    - i i  v  i  
C scaffold122|s       3865 GTTCTCCATGG-ATAATTCTGAAG--GTAAACCATCAGAAGTTCTCACAA 3819

  scaffold161|s     375633 GAGAAACAATTGCCAGATAGTGGTGTCTCCATGAGACCATCCTCTAGCTT 375682
                                v   v i i  vi v  i-     vi         vv     ivv
C scaffold122|s       3818 GAGAATCAAGTACTAGTCATTGA-GTCTCAGTGAGACCATAATCTAGTAA 3770

  scaffold161|s     375683 TACACAGCCTTATTTGAATCCACATTA-GTTTAT-ATGGCCTGGGATTCA 375730
                           v      i ---v         -  v -   v  -    i vi       
C scaffold122|s       3769 GACACAGTC---GTTGAATCCA-ATGATGTTAATCATGGTCAAGGATTCA 3724

  scaffold161|s     375731 ATCTTGGTTA-TCTGTGTCTGCGCATGC-CTCT--GGTCAGAAAGCTGTC 375776
                           v i ivv   -       v -iii    -    -- v    v       v
C scaffold122|s       3723 TTTTCTCTTATTCTGTGTAT-TATATGCACTCTAAGTTCAGCAAGCTGTA 3675

  scaffold161|s     375777 CAAAGAATGCGAGCATACCTTCATTCGACACGAATTTGGGTAGCTCTGGA 375826
                            -v                ------ i  vi  i  v v  v     i  
C scaffold122|s       3674 C-TAGAATGCGAGCATACC------CAACCTGAGTTGGTGTTGCTCTAGA 3632

  scaffold161|s     375827 CTTCTGTTACTTTAACATTAGTCTTACACTATAGATTCTATTCTTTGATG 375876
                             --    iivv     vvv    v   i  vv vv   v  i    -  
C scaffold122|s       3631 CT--TGTTGTGGTAACAAATGTCTAACATTAATGTGTCTCTTTTTTG-TG 3585

  scaffold161|s     375877 TACATTGTCTCATTGGCAACCGTGGTAGCCTTGTTGACGTAGTACAACCT 375926
                               v   ----------   ------v   ----------------   
C scaffold122|s       3584 TACAGTGT----------ACC------TCCT----------------CCT 3567

  scaffold161|s     375927 CCTCTACAATT-CAGTTGTGAGAGAGGTGATCTAATCATAGTGTCTTATC 375975
                            ---       -          v       vvi       v       i 
C scaffold122|s       3566 C---TACAATTCCAGTTGTGAGTGAGGTGAGACAATCATATTGTCTTACC 3520

  scaffold161|s     375976 CAAGGGCCTCGGTAGTACTGGACCACCCAGTAAC-TGTTGAGTAATCCC- 376023
                                vi   vv v                  i -  -     --    -
C scaffold122|s       3519 CAAGGTTCTCCCTTGTACTGGACCACCCAGTAGCATG-TGAGT--TCCCT 3473

  scaffold161|s     376024 AT-TGGACG-ATCTTTCAGCAAGTAT-TGTCTGCATTGTTGCACGTATTA 376070
                           i -   i  -  v       i   v - i     ----   i v i  vi
C scaffold122|s       3472 GTATGGGCGAATGTTTCAGCGAGTTTCTATCTGC----TTGTAAGCATGG 3427

  scaffold161|s     376071 TGCCGCTGTGCATGGGTAGATATCTTGGTAACTCATACACCTC----TGT 376116
                              ivi  i-    v v   i- i v   vvv i  vv v i ----   
C scaffold122|s       3426 TGCTTTTGC-CATGCGAAGAC-TTTGGGTCTGTTATTAAGCCCTTGTTGT 3379

  scaffold161|s     376117 CTATTTGC--AGATTTTTTTTA-CAGTTTGACATTCAAA-CTCGACTCTT 376162
                             v v   --    v  v v  -ii     v   v    -  iv    --
C scaffold122|s       3378 CTTTGTGCAGAGATGTTGTGTATTGGTTTGTCATGCAAACCTTTACTC-- 3331

  scaffold161|s     376163 GCTACCTGGTACAGACCCTCACAACCTAGTTTAGTGTGGTTGTCCAAGCT 376212
                              i i     -  v  v  vi     v     iv     ivii      
C scaffold122|s       3330 GCTGCTTGGTA-AGTCCATCCTAACCTTGTTTAAGGTGGTCTCTCAAGCT 3282

  scaffold161|s     376213 GGCCCTTGAAGTGACTTCTAGCAGTCAATCCTTCAAGTTAGTTCACTTTT 376262
                           i   i   i  -i ----  v  --i v v  i   i v    --  v  
C scaffold122|s       3281 AGCCTTTGGAG-AA----TATCA--TATTACTCCAAATGAGTT--CTATT 3241

  scaffold161|s     376263 TGGAACTTTGTGGCTATCATTAGTTTCAGTATCAGTGATTGTTCATCACT 376312
                           vi    vv i    i      iii i  v ivvv   v    vviv   v
C scaffold122|s       3240 GAGAACAGTATGGCCATCATTGACTCCATTGAATGTGCTTGTGAGGCACA 3191

  scaffold161|s     376313 TGGAAACACTGTG-TTATCCATAT--CTTGATTGGAGTGGGCAACTACCT 376359
                                 vv ii  -  i ---   --  v v iv    i  i- iv    
C scaffold122|s       3190 TGGAAAACCCATGATTGT---TATTGCTAGCTCTGAGTAGGT-ATAACCT 3145

  scaffold161|s     376360 GCTCAAA----TCTCGTGATGGCACAGAGTCTGGATGCGTCAGTATCCAG 376405
                           v  iv i----   v vv   i-  i iv  ii              i  
C scaffold122|s       3144 TCTTCAGTGTTTCTAGGCATGA-ACGGGTTCCAGATGCGTCAGTATCTAG 3096

  scaffold161|s     376406 TCTAATGTTTGATAGACTTGTCAGAAAGTCTTTCTGTTGCTGCAGATGTC 376455
                              -   v  vi v     v   vi       viv  vvi      -  i
C scaffold122|s       3095 TCT-ATGATTTGTTGACTTTTCATGAAGTCTTATGGTGTTTGCAGA-GTT 3048

  scaffold161|s     376456 TGTCATTG--ACTTCTGC-GTGCTGTACTGAGTTCTTTAGGCTTGAACAA 376502
                           viv   v --  v   i -  i     vv  v ii   ii i  ii   i
C scaffold122|s       3047 GAACATAGCAACATCTACAGTACTGTAAGGATTCTTTTGAGTTTAGACAG 2998

  scaffold161|s     376503 CTTC-CTAACTTAGTTGTTTGATATTGCCCATTTTGTAAGAACCACTGTT 376551
                           i  i-       -v    ii-    -- ii    --      i    v  
C scaffold122|s       2997 TTTTGCTAACTT-TTTGTCC-ATAT--CTTATTT--TAAGAATCACTTTT 2954

  scaffold161|s     376552 --ATGTAC-GCAGCACA-ATTTGATATGGTATTGTGTTTGTTGGCCAGTC 376597
                           --  v   - i iivi -i    v vv   i  v  -      vv   i 
C scaffold122|s       2953 TGATTTACAGTAATTTATGTTTGTTTGGGTGTTCTG-TTGTTGTACAGCC 2905

  scaffold161|s     376598 ATATCTGACGGCGACTGTCAACTAATACCTCCAGTTCACAAAGTTAATC- 376646
                            vv       i  i       iv  vv        ivv   i  v   i-
C scaffold122|s       2904 AGTTCTGACGACGGCTGTCAATGAAACCCTCCAGTCGCCAAGGTAAATTG 2855

  scaffold161|s     376647 CCCTC-TTGATTTTACTTTG-TTTACTACTGGTCACGCTCTGTCT---TA 376691
                           i    -   v        vi-   vvv      iii         ---  
C scaffold122|s       2854 TCCTCGTTGTTTTTACTTGACTTTTGGACTGGTTGTGCTCTGTCTTTATA 2805

  scaffold161|s     376692 GGTTGGTGTA---TTACCAGTCCTGAATGGTATGATCCAGGGCAACAGGC 376738
                             i---    ---i    --  v --- v v vi  vv   vv       
C scaffold122|s       2804 GGC---TGTAAACCTACC--TCGT---TCGAAAAATAGAGGTAAACAGGC 2763

  scaffold161|s     376739 ACTGTCTTCCAAT-TACTCAAGCTCACATAAACAGTTTCACGCATC-TGT 376786
                             vv        i-i   v  vi   i-i          v vii  -  -
C scaffold122|s       2762 ACGTTCTTCCAACACACTGAACTTCAT-CAAACAGTTTCTCTTGTCATG- 2715

  scaffold161|s     376787 TGAAACTTCAGTAACATGTTTGTTGCTGAGCTTGTGGTG-AGTTGTAGTG 376835
                           v     i        i   v  vvii    i    i   - iv   -   
C scaffold122|s       2714 AGAAACCTCAGTAACGTGTATGAAATTGAGTTTGTAGTGTAAGTGT-GTG 2666

  scaffold161|s     376836 TC--AACCATCTA-TGTGACACTGCTTGGAAGGTCTGCTATTTT-CTCTT 376881
                             --vvi v i  - v      v                     -   vv
C scaffold122|s       2665 TCTTTTTCTTTTATTTTGACACAGCTTGGAAGGTCTGCTATTTTACTCAA 2616

  scaffold161|s     376882 ACTCCAGAGGAGTACTGCACTAGAGTGGTTAGCTCTGTAAATATGAG-AA 376930
                           v i          vi v   vi                i vi     - v
C scaffold122|s       2615 CCCCCAGAGGAGTTTTTCACAGGAGTGGTTAGCTCTGTGATCATGAGTAT 2566

  scaffold161|s     376931 TTTTGCTCAAAGTGAGCACTGCACTTGAGTGGTTAGCTCTGTGCTTGATA 376980
                                     iiv   iv        i           v     v  i  
C scaffold122|s       2565 TTTTGCTCAAGAAGAGTCCTGCACTTAAGTGGTTAGCTATGTGCATGGTA 2516

  scaffold161|s     376981 CATTGTGTGCTGGCTGTAGTTGCAGCCCAAGCTCACTG-TTTTAGCAGAC 377029
                           ii      v v  i v -   v  i i vi i    v -    v      
C scaffold122|s       2515 TGTTGTGTCCAGGTTTT-GTTTCAACTCTGGTTCACAGATTTTTGCAGAC 2467

  scaffold161|s     377030 TTGATGATGTTCATCACTGGCAAGGT--GAT---TTTTATCAT------T 377068
                             viiiviiv i              --i  --- i   v   ------ 
C scaffold122|s       2466 TTTGCATCAATTATCACTGGCAAGGTAAAATTGATCTTAACATATTTTAT 2417

  scaffold161|s     377069 GCTTTT-TTTGTTCGAAAATCTAGAACAATT-----TCAGATCATTCATA 377112
                            i v  -                        -----    v  v v   -
C scaffold122|s       2416 GTTGTTATTTGTTCGAAAATCTAGAACAATTCAAACTCAGTTCTTGCAT- 2368

  scaffold161|s     377113 GACATGGTCTAAGAATGAGGTCATATGCTGGCTTGATCATCTCTTG---- 377158
                           ---- v   v    v                   ii   -    v ----
C scaffold122|s       2367 ----TTGTCAAAGACTGAGGTCATATGCTGGCTTAGTCA-CTCTGGGTAA 2323

  scaffold161|s     377159 C-TCTA-TCACAACTATGTA---TGACAGAAACTCATAACC------ATG 377197
                            - v  -   v  vvi   i---      i  i i ivi i------  i
C scaffold122|s       2322 CATGTACTCAGAAAAGTGTGTTTTGACAGGAATTTACTGCTTGTGCAATA 2273

  scaffold161|s     377198 AAATGTTTCATAGTCATGTGACTTTGCCCTTCCATTTT--GTTGGAAGCA 377245
                              ------ i -  i                 -    --  v     v 
C scaffold122|s       2272 AAA------ACA-TCGTGTGACTTTGCCCTTCC-TTTTGAGTAGGAAGAA 2231

  scaffold161|s     377246 CACCATCTGACGTATGCCAAGAACTTGACACCAGCCTAGTCAGGTAGGGA 377295
                            -     ivi   ii       ii        v      iii    i   
C scaffold122|s       2230 C-CCATCCTGCGTGCGCCAAGAGTTTGACACCTGCCTAGCTGGGTAAGGA 2182

  scaffold161|s     377296 AAGCATATGAGTGGTTCCATTGTTGGAAC-TGTGTGG-TGCTCTCAGAAA 377343
                             i      ii  v i i v v       -  v v  -v   i--- i  
C scaffold122|s       2181 AAACATATGGATGTTCCTAATTTTGGAACATGGGGGGAAGCTT---GGAA 2135

  scaffold161|s     377344 CTTTGTC-----TGA--TCACCCTGGTGTTACTGTAGCAACACTTTACTG 377386
                             vi   -----  v--    -----                 iv iiii
C scaffold122|s       2134 CTACGTCCTTCTTGCTTTCAC-----TGTTACTGTAGCAACACCGTGTCA 2090

  scaffold161|s     377387 AGGGTTCGGTCCTCAACAAAGCTTGATTTTCTGTTGCTT 377425
                           i       ivv i     vi i       i v       
C scaffold122|s       2089 GGGGTTCGAAACCCAACATGGTTTGATTTCCAGTTGCTT 2051

Matrix = 20p43g.matrix
Kimura (with divCpGMod) = 28.74
Transitions / transversions = 0.91 (380/416)
Gap_init rate = 0.09 (327 / 3497), avg. gap size = 1.26 (412 / 327)

843 27.96 11.22 1.83 scaffold161|size418508 376993 377491 (38022) C scaffold329|size182111_(dbseq-nr_560)_[103771,110089]#LTR/Gypsy (3479) 2840 2296 m_b1824s001i20 40339

  scaffold161|s     376993 GCTGTAGTTG-CAGCCCAAGCT-----CACTGTT---TTAG-CAGACTTG 377032
                                v   i-       i   -----  i    ---    -      -i
C scaffold329|s       2840 GCTGTTGTTAACAGCCCAGGCTTTGTCCATTGTTGACTTAGTCAGACT-A 2792

  scaffold161|s     377033 ATGATGTTCATCACTGGCAAGGTGATTTTTATCA----TTGCTTTTTTTG 377078
                           v      i v   i      ii   iv i-    ----  ii  i     
C scaffold329|s       2791 TTGATGTCCCTCATTGGCAAAATGACGTC-ATCAATTGTTATTTCTTTTG 2743

  scaffold161|s     377079 TTCGAAAATCTAGAACAATTTC-AGATCATTCATAG----ACATGGTCTA 377123
                                               i - iv  v     i ----   ---v i 
C scaffold329|s       2742 TTCGAAAATCTAGAACAATTCCTAACTCTTTCATGGTATTACA---ACCA 2696

  scaffold161|s     377124 AGAATGAGGTCATATGCTGGCTTGATCATCTCTTGCTCTATCACA----A 377169
                                         iii       ii     ii v  -     i ---- 
C scaffold329|s       2695 AGAATGAGGTCATACATTGGCTTGGCCATCTTCTTCT-TATCATATTCCA 2647

  scaffold161|s     377170 CTATGTATGA------CAGAAACTCATAACCA-TGAAATGTTTCATAGTC 377212
                            v i  v  i------    v    v vi ii-  i   i-v   v ivv
C scaffold329|s       2646 CAACGTCTGGCTTCACCAGATACTCCTTGCTGTTGGAATA-ATCAAAAAA 2598

  scaffold161|s     377213 ATG-----TGACTTTGC-CCTTCCATTTTGTT-GGAAGCACACCATCTGA 377255
                              ----- i    ii -      -   v   -     i- v    ii  
C scaffold329|s       2597 ATGAAGATTAACTTCACTCCTTCC-TTTGGTTAGGAAGT-CCCCATTCGA 2550

  scaffold161|s     377256 CGTATGCCAAGAACTTGACACCAGCCTAGTCAGGTAGGGAAAGCATATGA 377305
                              i         i   i    v      i  i      i  iiii   i
C scaffold329|s       2549 CGTGTGCCAAGAATTTGGCACCTGCCTAGCCAAGTAGGGGAAATGCATGG 2500

  scaffold161|s     377306 GTGGTTCCATTGT-TGGAACTGTGTGGTGCTCTCAGAAACTTTGTCTGAT 377354
                           i  v i  v  vi-      vviiv vii iv     vv vi    vii 
C scaffold329|s       2499 ATGCTCCCTTTTCATGGAACATCAAGTCACCATCAGATCCACTGTCAAGT 2450

  scaffold161|s     377355 --CACCCT--GG----TGTTACTGTAGCAACACTTTACTGAGGGTTCGGT 377396
                           --v  ii --  ----       ivv     v   ivii   v     vv
C scaffold329|s       2449 AGAACTTTAAGGACTTTGTTACTAGTGCAACTCTTCCTCGAGTGTTCGTG 2400

  scaffold161|s     377397 CCTCAACAAAGCTTGATTTTCTGTTGCT-TGATGAG--AT------GTCA 377437
                           i   viiii iv         v      -v i  v --  ------ i  
C scaffold329|s       2399 TCTCTGTGGAAGTTGATTTTCAGTTGCTAAGGTGTGCCATGCTTTGGCCA 2350

  scaffold161|s     377438 CAACTTCGGTGGCTCTCTCTTCCATTTGTGGTTTTG-TGGAAGTCTTCAT 377486
                            v  vv v   i    ii    vi    -iv     -vi     v    i
C scaffold329|s       2349 CTACAGCTGTGACTCTTCCTTCAGTTTG-ACTTTTGAAAGAAGTGTTCAC 2301

  scaffold161|s     377487 CCCAT 377491
                           v i  
C scaffold329|s       2300 ACTAT 2296

Matrix = 20p43g.matrix
Kimura (with divCpGMod) = 34.80
Transitions / transversions = 1.54 (83/54)
Gap_init rate = 0.06 (31 / 498), avg. gap size = 2.13 (66 / 31)


2931 2.42 0.00 0.00 scaffold161|size418508 373521 373850 (41663) genome_3_21671#DNA 105 434 (0) m_b1824s001i15 40340

  scaffold161|s     373521 TAAAAACTGCACAATGTTAGTCCTCTCACTTATACCATGTAGTTTACATG 373570
                            i ii                                             
  genome_3_2167        105 TGAGGACTGCACAATGTTAGTCCTCTCACTTATACCATGTAGTTTACATG 154

  scaffold161|s     373571 CAATTCGATTACATTTGGTTTATTAGTACCCTATTGGATTCTTGTGTCCC 373620
                                                   v                      i  
  genome_3_2167        155 CAATTCGATTACATTTGGTTTATTTGTACCCTATTGGATTCTTGTGTTCC 204

  scaffold161|s     373621 AATCAGGATTTTAGTGCACCTGATCAGGCTGTACATTGGATCCTGGCAAG 373670
                                    i                                        
  genome_3_2167        205 AATCAGGATCTTAGTGCACCTGATCAGGCTGTACATTGGATCCTGGCAAG 254

  scaffold161|s     373671 ACTACTTGGTCTTGCCAATGGGTCTTGCATGACTCACTGGTCTTGCCAAT 373720
                                                        v                    
  genome_3_2167        255 ACTACTTGGTCTTGCCAATGGGTCTTGCAGGACTCACTGGTCTTGCCAAT 304

  scaffold161|s     373721 GAGTCTTGCCAAATGTTTGGTGGGATTCTTCCTTCAATGGTAAGAATATT 373770
                                                                             
  genome_3_2167        305 GAGTCTTGCCAAATGTTTGGTGGGATTCTTCCTTCAATGGTAAGAATATT 354

  scaffold161|s     373771 ATTTTGTGATTATGCCCATGTCCTGATATTGGGGCATATGTGGGCCAGCA 373820
                                                                           v 
  genome_3_2167        355 ATTTTGTGATTATGCCCATGTCCTGATATTGGGGCATATGTGGGCCAGAA 404

  scaffold161|s     373821 GTACCAGTAGGTATCCTTGGCTCATGTCAC 373850
                                                         
  genome_3_2167        405 GTACCAGTAGGTATCCTTGGCTCATGTCAC 434

Matrix = 20p43g.matrix
Kimura (with divCpGMod) = 2.47
Transitions / transversions = 1.67 (5/3)
Gap_init rate = 0.00 (0 / 329), avg. gap size = 0.0 (0 / 0)


657 12.50 6.21 6.21 scaffold161|size418508 373822 373966 (41547) scaffold21|size630201_(dbseq-nr_224)_[497027,503169]#LTR 413 557 (5586) m_b1824s001i17 40341

  scaffold161|s     373822 TACCAGT--AGGTA--TCCTTGGCTCATGTCACTCGCCCCCACGATTGGA 373867
                                  --     -- vv     ii                        
  scaffold21|si        413 TACCAGTTAAGGTAGATAATTGGCCTATGTCACTCGCCCCCACGATTGGA 462

  scaffold161|s     373868 GGATCAGTGTGGCTTGCGGACAAAAATAAAACCTCTATGAGGAAAAAAGT 373917
                            i  v  i      i    --    i          i          -- 
  scaffold21|si        463 GAATGAGCGTGGCTCGCGG--AAAAGTAAAACCTCTGTGAGGAAAAA--T 508

  scaffold161|s     373918 CC--TGAGTAGCCATGGCTTGCAGGGTATGAAAACCTCT---TTGAGGAA 373962
                             -- v v      - i       i----i         ---      iv
  scaffold21|si        509 CCGATTACTAGCCA-GACTTGCAGA----AAAAACCTCTTGGTTGAGGGT 553

  scaffold161|s     373963 AAAA 373966
                               
  scaffold21|si        554 AAAA 557

Matrix = 20p43g.matrix
Kimura (with divCpGMod) = 12.20
Transitions / transversions = 1.83 (11/6)
Gap_init rate = 0.09 (13 / 144), avg. gap size = 1.38 (18 / 13)


620 12.75 8.61 6.49 scaffold161|size418508 373837 373987 (41526) C scaffold59|size999685_(dbseq-nr_521)_[477864,484081]#LTR (454) 5764 5611 m_b1824s001i18 40342

  scaffold161|s     373837 TTGGCTCATGTCACTCGCCCCCACGATTGGAGGATCAGTGTGGCTTGCGG 373886
                                ii        i                i  i  i      i    
C scaffold59|si       5764 TTGGCCTATGTCACTTGCCCCCACGATTGGAGAATTAGCGTGGCTCGCGG 5715

  scaffold161|s     373887 ACAAAAATAAAACCTCTATGAGGAAAAAAGTCCTGAGT---AGCCATGGC 373933
                           --    i          i           i   -  v ---     - i 
C scaffold59|si       5714 --AAAAGTAAAACCTCTGTGAGGAAAAAAATCC-GATTTCGAGCCA-GAC 5669

  scaffold161|s     373934 TTGCAGGGTATGAAAACC--TCT--TTGAGG--AAAAAAG---AAATT-C 373973
                                 -----i      --   --      --     v ---  ii - 
C scaffold59|si       5668 TTGCAG-----AAAAACCGTTCTTGTTGAGGTTAAAAATGTGTAAGCTGC 5624

  scaffold161|s     373974 CTGCGATGCCTGTG 373987
                              i  i -     
C scaffold59|si       5623 CTGTGACG-CTGTG 5611

Matrix = 20p43g.matrix
Kimura (with divCpGMod) = 12.05
Transitions / transversions = 8.00 (16/2)
Gap_init rate = 0.11 (16 / 150), avg. gap size = 1.44 (23 / 16)


1041 21.29 16.01 2.84 scaffold161|size418508 373510 373915 (41598) C scaffold22|size1075405_(dbseq-nr_412)_[815860,822328]#LTR/Gypsy (88) 6381 5924 m_b1824s001i14 40339

  scaffold161|s     373510 TAAAAATTTTTTAAAAA------CTGCACAATGTTAGTCCTCTC-ACTTA 373552
                                 i vv  i    ------    viv   v          - v  -
C scaffold22|si       6381 TAAAAACTGATTGAAAATGAGGACTGCCTCATGGTAGTCCTCTCTAGTT- 6333

  scaffold161|s     373553 TACCATGTAGTTTACATGCAATTCGATTACATTTGGTTT--ATTAGTACC 373600
                             i    i v   i    i       vv ii  v i   --  -- i i 
C scaffold22|si       6332 TATCATGCATTTTGCATGTAATTCGAGGATGTTAGATTTTGAT--GCATC 6285

  scaffold161|s     373601 CTATTGGATTCTTGTGTCCCAATCAGGATTTTAGTGCACCTGATC-AGGC 373649
                                      v  ii v    v v  i v vvi        i i-i   
C scaffold22|si       6284 CTATTGGATTCATGCATGCCAAACTGGGTGTACATGCACCTGGTTTGGGC 6235

  scaffold161|s     373650 TGTACAT-------------------TGGATCC---------TGGCA-AG 373670
                                  -------------------  i    ---------   v -i 
C scaffold22|si       6234 TGTACATGCATTCTTGCATGCCAACCTGAATCCAGTGGAATCTGGAATGG 6185

  scaffold161|s     373671 ACT----ACTTGGTCTTGCCAATGGGT----------CTTGCATGACTCA 373706
                           i  ---- i  ii  i i      i  ---------- i    v    i 
C scaffold22|si       6184 GCTGTATATTTAATCCTACCAATGAGTAGTAATAAGCCCTGCAGGACTTA 6135

  scaffold161|s     373707 CTGGTCTTGCCAATGAGTCTTGC--CAAATGTTTGGTGGGATTCT-TCCT 373753
                           v i      ii        i   -- --- i           i  -i   
C scaffold22|si       6134 ATAGTCTTGTTAATGAGTCCTGCTTC---TATTTGGTGGGATCCTACCCT 6088

  scaffold161|s     373754 TCAATGGTAAGAATATTATTTTGTGATTATGCCCATGT--CCTGATATTG 373801
                            viv i   ii   vi     -  vv  i i      v--    v -i  
C scaffold22|si       6087 TGGTTAGTAGAAATCCTATTT-GTCTTTGTACCCATGGGACCTGTT-CTG 6040

  scaffold161|s     373802 GGGCATATGT-GGGCCAGCAGTACCAGTAGGTATCCTTGGCTCATGTCAC 373850
                               vi v v-   i   v                               
C scaffold22|si       6039 GGGCCCAGGAAGGGTCAGGAGTACCAGTAGGTATCCTTGGCTCATGTCAC 5990

  scaffold161|s     373851 TCGCCCCCACGATTGGAG-GATCAGTGTG-----GCTTGCGGACAAAAAT 373894
                                       v     -   v  -   -----   ii  ---     v
C scaffold22|si       5989 TCGCCCCCACGAATGGAGCGATAAG-GTGTCAATGCTCACG---AAAAAG 5944

  scaffold161|s     373895 AAAACCTCTATGAGGAAAAAA 373915
                                    -i          
C scaffold22|si       5943 AAAACCTCT-CGAGGAAAAAA 5924

Matrix = 20p43g.matrix
Kimura (with divCpGMod) = 25.25
Transitions / transversions = 1.47 (50/34)
Gap_init rate = 0.07 (28 / 405), avg. gap size = 2.79 (78 / 28)

617 14.07 10.40 5.52 scaffold161|size418508 373822 373994 (41519) C scaffold60|size524837_(dbseq-nr_150)_[111726,117839]#LTR/Gypsy (426) 5688 5508 m_b1824s001i16 40339

  scaffold161|s     373822 TACCAGT--AGGTA--TCCTTGGCTCATGTCACTCGCCCCCACGATTGGA 373867
                                  --     -- vv     ii                        
C scaffold60|si       5688 TACCAGTTAAGGTAGATAATTGGCCTATGTCACTCGCCCCCACGATTGGA 5639

  scaffold161|s     373868 GGATCAGTGTGGCTTGCGGACAAAAATAAAACCTCTATGAGGAAAAAAGT 373917
                            i  i  i      i    --    i         vi           - 
C scaffold60|si       5638 GAATTAGCGTGGCTCGCGG--AAAAGTAAAACCTCGGTGAGGAAAAAA-T 5592

  scaffold161|s     373918 CCTGAGT---AGCCATGGCTTGCAGGGTATGAAAACC--TCT--TTGAGG 373960
                             -  i ---     - i       -----i      --   --      
C scaffold60|si       5591 CC-GAATATGAGCCA-GACTTGCAG-----AAAAACCGTTCTTGTTGAGG 5549

  scaffold161|s     373961 --AAAAAAG---AAATT-CCTGCGATGC-CTGTGCCAGCAT 373994
                           --     v ---  ii -    i  i  -i   i  vi   
C scaffold60|si       5548 TTAAAAATGTGCAAGCTGCCTGTGACGCTTTGTACCTACAT 5508

Matrix = 20p43g.matrix
Kimura (with divCpGMod) = 13.90
Transitions / transversions = 3.60 (18/5)
Gap_init rate = 0.11 (19 / 172), avg. gap size = 1.47 (28 / 19)

7064 24.31 5.46 6.37 scaffold161|size418508 373928 377425 (38088) C scaffold122|size482992_(dbseq-nr_654)_[248621,254518]#LTR/Gypsy (380) 5518 2051 m_b1824s001i19 40339

  scaffold161|s     373928 CATGGCTTGCAGGGTATGAAAACCTCTTTGAGGAAAAAAGAAATTCCTGC 373977
                            i     i  i iiv vv         v           -----   ---
C scaffold122|s       5518 CGTGGCTCGCGGAAAAGTAAAACCTCTGTGAGGAAAAAA-----TCC--- 5477

  scaffold161|s     373978 GATGCCTGTGCCAG-CATGCA----AAACCTAGTGATGTAGGTAAAA--- 374019
                              vv - v     - v    ----      vv  i vv    v   ---
C scaffold122|s       5476 GATTAC-GAGCCAGACTTGCAGAAAAAACCTCTTGGTTGAGGTTAAACAT 5428

  scaffold161|s     374020 ATTCAAGCTGGTTTTCATGATATGTATGGCATACA-AGT-TTGTATGTAT 374067
                           i v       vi ---i   iv v - ii      -   -         i
C scaffold122|s       5427 GTGCAAGCTGCCT---GTGACTTTT-TAACATACATAGTATTGTATGTAC 5382

  scaffold161|s     374068 ACTAT-AAGCGTAAGTTCTTGTGGAGAGGGAGACTGCTGTCATTGGACAT 374116
                           vv   -   i                       i --------    -  
C scaffold122|s       5381 TATATGAAGTGTAAGTTCTTGTGGAGAGGGAGATT--------TGGA-AT 5341

  scaffold161|s     374117 TGCTTGTTGACACATGTGTTCTTTGATGTCTTTGTTTTTGTTGTTTGCTC 374166
                           v      -  i v --- i ---- i   i     -----------i   
C scaffold122|s       5340 GGCTTGT-GATAAA---GCT----GGTGTTTTTGT-----------ACTC 5310

  scaffold161|s     374167 TCCTAAGTCA--TGATA-ATGACTTACATCCGCATGAAACCCTGATTGTC 374213
                                  i  --  -  -               i                
C scaffold122|s       5309 TCCTAAGCCAAATG-TACATGACTTACATCCGCGTGAAACCCTGATTGTC 5261

  scaffold161|s     374214 CAATCGTATGAAATTTGTGATGGGCCAAGGATCACAGTCATACAGACTAC 374263
                           iv       i vv        i v    vv       iii        iv
C scaffold122|s       5260 TTATCGTATAACTTTTGTGATAGTCCAATTATCACAGCTGTACAGACTGA 5211

  scaffold161|s     374264 TTGTTTGCG---GGTTAATTACCTGTTTGTACTATGATAGTGCATCCACC 374310
                           v i    i ---   v  v     v v i     v -i v   v i   i
C scaffold122|s       5210 ATATTTGTGCGGGGTAAAATACCTTTGTATACTAAG-CATTGCTTTCACT 5162

  scaffold161|s     374311 AAATATGTGACCATTACCTGCTTG-TGAGGGTACAGTAAAGATCTGTTTG 374359
                           i vi        --  v  --   -     i vv   vii - iv     
C scaffold122|s       5161 GACCATGTGACC--TAACT--TTGATGAGGATCAAGTTGGG-TTGGTTTG 5117

  scaffold161|s     374360 GTGTTGCCTGTGGTCTCCTAGTTA--TGTGTCT-TGTGTGCAAAAGGAGG 374406
                                     vv       -   i-- v   v -          -  v  
C scaffold122|s       5116 GTGTTGCCTGGTGTCTCCT-GTTGATTCTGTATGTGTGTGCAAA-GGTGG 5069

  scaffold161|s     374407 AATGCCGAACATCAGTTCCTTCATTTCTG-TTGCATCACTACA--AAGGC 374453
                            v         v  i    v  --  v  -    vv       --i    
C scaffold122|s       5068 ATTGCCGAACAACAATTCCATC--TTATGATTGCTACACTACATTGAGGC 5021

  scaffold161|s     374454 TGCAGGCACTGCATAGTAGGTATGAGTGAATAGAACATT--GGTGGTTGT 374501
                           vii                            i --    --i   v    
C scaffold122|s       5020 GATAGGCACTGCATAGTAGGTATGAGTGAATGG--CATTTGAGTGTTTGT 4973

  scaffold161|s     374502 T-AGGAACACACAATGCCACTAGAAGCTGCTGACAAGGCCATAATTTGTT 374550
                            -     v   ivi                       i    i   v  v
C scaffold122|s       4972 TGAGGAAAACATTGTGCCACTAGAAGCTGCTGACAAGACCATGATTGGTA 4923

  scaffold161|s     374551 CAGCAGGACAAGCATCATCATGATTTATTTGATGCTGATCTCTAG-TATG 374599
                                  v        vi      i iv      i   v      -  - 
C scaffold122|s       4922 CAGCAGGCCAAGCATCTCCATGATCTGGTTGATGTTGAACTCTAGATA-G 4874

  scaffold161|s     374600 AAATTCAC-TGTTGGGT----ATTTTGGAAGACTCTGGTTGACTTACGCT 374644
                           vv      - v      ----     v                    i  
C scaffold122|s       4873 TTATTCACTTTTTGGGTTTTGATTTTTGAAGACTCTGGTTGACTTACACT 4824

  scaffold161|s     374645 -TGATGCCAAATGCTTAT-CATATGGCAACAAAGTGTAGTGTTAGAACTG 374692
                           -v  v        v-v  -       ivvv             ii     
C scaffold122|s       4823 GGGAAGCCAAATGA-AATGCATATGGTCCGAAAGTGTAGTGTTGAAACTG 4775

  scaffold161|s     374693 CACTTTAATTGTACCAATGAGGTTACAATGTGGATATTATTCCAGGTCTT 374742
                              i        vv i  vv vv               ivv        v
C scaffold122|s       4774 CACCTTAATTGTCACGATTTGTGTACAATGTGGATATTGAACCAGGTCTA 4725

  scaffold161|s     374743 GTCACTTGGGTGATGAGAATACTG----TAGATTTGTTATCTAGCTCATA 374788
                            vi  vvi    v   v i   v ---- vvi          ---  - i
C scaffold122|s       4724 GGTACGAAGGTGCTGATAGTACAGATATTCTGTTTGTTATCT---TC-TG 4679

  scaffold161|s     374789 CA-TCCTTAGTGCTGGTATG-TGTCTTTT-ATTTGCTCTCT-GTCCCTAT 374834
                             -     v   i v    i-    i  i-         v -ii      
C scaffold122|s       4678 CAGTCCTTTGTGTTTGTATATTGTCCTTCAATTTGCTCTGTCACCCCTAT 4629

  scaffold161|s     374835 GTATCCATGGGAATAGATGCCCTTTGGGTCAACTACCAGCAAATGAACAA 374884
                                           v     vvv      i   i i    i       
C scaffold122|s       4628 GTATCCATGGGAATAGTTGCCCAAAGGGTCAGCTATCGGCAAGTGAACAA 4579

  scaffold161|s     374885 TGTCTAGTCAT-CCT--TGTTATG-CTAGGATCATTGTAAAGCACATACG 374930
                              iv      - v --   vv  -   vi       v  i iv  vii 
C scaffold122|s       4578 TGTTAAGTCATACATAATGTATTGACTATAATCATTGGAAGGTCCAAGTG 4529

  scaffold161|s     374931 TCAATGTC--TGTCTTTTTACATACCAAC-AGAGTCGGGATTCAATTTGG 374977
                               i   --         --i     vi-     vv       i v  v
C scaffold122|s       4528 TCAACGTCTATGTCTTTTT--GTACCATTAAGAGTACGGATTCAGTGTGT 4481

  scaffold161|s     374978 ATTGCATCCTTCTTTGTTCAGTGGTGAGGCTCCTTACATGAGGTCTACAC 375027
                             vii      i v i  iv  i iii  v    i viv       ii  
C scaffold122|s       4480 ATGATATCCTTTTGTATTTTGTAGCAGGGATCCTCAGGGGAGGTCTGTAC 4431

  scaffold161|s     375028 CTTT-TGACTC--TTGATGGTGATAATGACAATGCATTGTTTGCAAACTT 375074
                             v - i    --   v     i        v    vii- vi v  v v
C scaffold122|s       4430 CTGTATAACTCTTTTGTTGGTGGTAATGACATTGCAACA-TAACTAAATG 4382

  scaffold161|s     375075 TTCTTGTCAGTG---ATGGT---TTTT----GACAGTCTTTGACTCTTAT 375114
                            v v   vv  i---  vv ---    ----      iv      v v  
C scaffold122|s       4381 TGCATGTGCGTACCTATTTTATATTTTGAAAGACAGTTGTTGACTATAAT 4332

  scaffold161|s     375115 CAAATGGTACGTGGAACCATATTGATACTTCACAGCAGAGATCTT----- 375159
                            vv     viiv            vv          iiiv   v -----
C scaffold122|s       4331 CTTATGGTTTAGGGAACCATATTGTGACTTCACAGCGAGCATCATGGAGA 4282

  scaffold161|s     375160 -TTGAACTCTCT-T--TATGTTGGCAATATGTGGGGTTGTTGTCATTTGA 375205
                           -v      i  i- --       i   ii ----ii v     -i   vv
C scaffold122|s       4281 AGTGAACTTTCCATGATATGTTGACAACGT----AATAGTTGT-GTTTCT 4237

  scaffold161|s     375206 GTTTGACAGGTTTGTC-AAGCCGATTCAGT-ATAC--CAATGATGTGCAT 375251
                           v    --- i      -    iii vv  i-    --  v vv    -- 
C scaffold122|s       4236 CTTTG---GATTTGTCTAAGCTAGTGAAGCAATACTACATTTCTGTG--T 4192

  scaffold161|s     375252 ACAGTGGCTTGTTTCATCTTTGTTTTGCA-GAAACGCTCACAAAGTAATA 375300
                            i  iv  i   v iiiv           -viv i  iv    ii iv  
C scaffold122|s       4191 ATAGCTGCCTGTGTTGCATTTGTTTTGCATTGCATGCCAACAAGATGCTA 4142

  scaffold161|s     375301 CATGTCTTTCTATAGAGAAAATGATCATGTTTGATTTTCACTGC---TGA 375347
                                  i  v      ---   v          i  viv   i---   
C scaffold122|s       4141 CATGTCTCTCAATAGAG---ATGTTCATGTTTGACTTATCCTGTGTGTGA 4095

  scaffold161|s     375348 GACATGATAGTCTCTGTAAGTTGCAGTATCATTCACCATTTTA-ATGCTG 375396
                             ii    -vi  v v   v v -- v  - i    v   i  -      
C scaffold122|s       4094 GATGTGAT-TCCTGTTTAACTAG--GGAT-ACTCACAATTCTATATGCTG 4049

  scaffold161|s     375397 TGGTTTCACAAGAACAAAGTTCATGGGTC-TTTGTGTCATTGTGTGGGTT 375445
                                 i         i  v ii   i  -   v   -- i   ----- 
C scaffold122|s       4048 TGGTTTTACAAGAACAGAGGTTGTGGATCGTTTTTGT--TCGTG-----T 4006

  scaffold161|s     375446 GCTC-T----TTTTGAGTCTTATATTATG--TTGGGCTTGTGCTACA-AT 375487
                               - ----  v    v     v     --   ---      v   -  
C scaffold122|s       4005 GCTCATGTGATTATGAGGCTTATTTTATGGTTTG---TTGTGCAACACAT 3959

  scaffold161|s     375488 TGGTGCACTACC-ATAGGCCAT-CCATTGGTCCTTTCCTTGGAGAAGGGA 375535
                           vv          -  -  i   -  i   ------  i  i vi  ii  
C scaffold122|s       3958 ATGTGCACTACCTAT-GGTCATCCCGTTG------TCTTTAGCAAAAAGA 3916

  scaffold161|s     375536 CAAAACTAATAAGGCGACCGTAAGAGTCCCATAATATGGATGCCATTTTT 375585
                            vv vv iv vv  i   iv         ivivv      ii    v v 
C scaffold122|s       3915 CCCACGTGTTTCGGTGACTCTAAGAGTCCTTCCTTATGGACACCATATGT 3866

  scaffold161|s     375586 GTACTCCATGGAATACT--TGAAGGTGTAACCTATCA-AGGCTCACATAA 375632
                             v        -   v --     --    v i    - i i  v  i  
C scaffold122|s       3865 GTTCTCCATGG-ATAATTCTGAAG--GTAAACCATCAGAAGTTCTCACAA 3819

  scaffold161|s     375633 GAGAAACAATTGCCAGATAGTGGTGTCTCCATGAGACCATCCTCTAGCTT 375682
                                v   v i i  vi v  i-     vi         vv     ivv
C scaffold122|s       3818 GAGAATCAAGTACTAGTCATTGA-GTCTCAGTGAGACCATAATCTAGTAA 3770

  scaffold161|s     375683 TACACAGCCTTATTTGAATCCACATTA-GTTTAT-ATGGCCTGGGATTCA 375730
                           v      i ---v         -  v -   v  -    i vi       
C scaffold122|s       3769 GACACAGTC---GTTGAATCCA-ATGATGTTAATCATGGTCAAGGATTCA 3724

  scaffold161|s     375731 ATCTTGGTTA-TCTGTGTCTGCGCATGC-CTCT--GGTCAGAAAGCTGTC 375776
                           v i ivv   -       v -iii    -    -- v    v       v
C scaffold122|s       3723 TTTTCTCTTATTCTGTGTAT-TATATGCACTCTAAGTTCAGCAAGCTGTA 3675

  scaffold161|s     375777 CAAAGAATGCGAGCATACCTTCATTCGACACGAATTTGGGTAGCTCTGGA 375826
                            -v                ------ i  vi  i  v v  v     i  
C scaffold122|s       3674 C-TAGAATGCGAGCATACC------CAACCTGAGTTGGTGTTGCTCTAGA 3632

  scaffold161|s     375827 CTTCTGTTACTTTAACATTAGTCTTACACTATAGATTCTATTCTTTGATG 375876
                             --    iivv     vvv    v   i  vv vv   v  i    -  
C scaffold122|s       3631 CT--TGTTGTGGTAACAAATGTCTAACATTAATGTGTCTCTTTTTTG-TG 3585

  scaffold161|s     375877 TACATTGTCTCATTGGCAACCGTGGTAGCCTTGTTGACGTAGTACAACCT 375926
                               v   ----------   ------v   ----------------   
C scaffold122|s       3584 TACAGTGT----------ACC------TCCT----------------CCT 3567

  scaffold161|s     375927 CCTCTACAATT-CAGTTGTGAGAGAGGTGATCTAATCATAGTGTCTTATC 375975
                            ---       -          v       vvi       v       i 
C scaffold122|s       3566 C---TACAATTCCAGTTGTGAGTGAGGTGAGACAATCATATTGTCTTACC 3520

  scaffold161|s     375976 CAAGGGCCTCGGTAGTACTGGACCACCCAGTAAC-TGTTGAGTAATCCC- 376023
                                vi   vv v                  i -  -     --    -
C scaffold122|s       3519 CAAGGTTCTCCCTTGTACTGGACCACCCAGTAGCATG-TGAGT--TCCCT 3473

  scaffold161|s     376024 AT-TGGACG-ATCTTTCAGCAAGTAT-TGTCTGCATTGTTGCACGTATTA 376070
                           i -   i  -  v       i   v - i     ----   i v i  vi
C scaffold122|s       3472 GTATGGGCGAATGTTTCAGCGAGTTTCTATCTGC----TTGTAAGCATGG 3427

  scaffold161|s     376071 TGCCGCTGTGCATGGGTAGATATCTTGGTAACTCATACACCTC----TGT 376116
                              ivi  i-    v v   i- i v   vvv i  vv v i ----   
C scaffold122|s       3426 TGCTTTTGC-CATGCGAAGAC-TTTGGGTCTGTTATTAAGCCCTTGTTGT 3379

  scaffold161|s     376117 CTATTTGC--AGATTTTTTTTA-CAGTTTGACATTCAAA-CTCGACTCTT 376162
                             v v   --    v  v v  -ii     v   v    -  iv    --
C scaffold122|s       3378 CTTTGTGCAGAGATGTTGTGTATTGGTTTGTCATGCAAACCTTTACTC-- 3331

  scaffold161|s     376163 GCTACCTGGTACAGACCCTCACAACCTAGTTTAGTGTGGTTGTCCAAGCT 376212
                              i i     -  v  v  vi     v     iv     ivii      
C scaffold122|s       3330 GCTGCTTGGTA-AGTCCATCCTAACCTTGTTTAAGGTGGTCTCTCAAGCT 3282

  scaffold161|s     376213 GGCCCTTGAAGTGACTTCTAGCAGTCAATCCTTCAAGTTAGTTCACTTTT 376262
                           i   i   i  -i ----  v  --i v v  i   i v    --  v  
C scaffold122|s       3281 AGCCTTTGGAG-AA----TATCA--TATTACTCCAAATGAGTT--CTATT 3241

  scaffold161|s     376263 TGGAACTTTGTGGCTATCATTAGTTTCAGTATCAGTGATTGTTCATCACT 376312
                           vi    vv i    i      iii i  v ivvv   v    vviv   v
C scaffold122|s       3240 GAGAACAGTATGGCCATCATTGACTCCATTGAATGTGCTTGTGAGGCACA 3191

  scaffold161|s     376313 TGGAAACACTGTG-TTATCCATAT--CTTGATTGGAGTGGGCAACTACCT 376359
                                 vv ii  -  i ---   --  v v iv    i  i- iv    
C scaffold122|s       3190 TGGAAAACCCATGATTGT---TATTGCTAGCTCTGAGTAGGT-ATAACCT 3145

  scaffold161|s     376360 GCTCAAA----TCTCGTGATGGCACAGAGTCTGGATGCGTCAGTATCCAG 376405
                           v  iv i----   v vv   i-  i iv  ii              i  
C scaffold122|s       3144 TCTTCAGTGTTTCTAGGCATGA-ACGGGTTCCAGATGCGTCAGTATCTAG 3096

  scaffold161|s     376406 TCTAATGTTTGATAGACTTGTCAGAAAGTCTTTCTGTTGCTGCAGATGTC 376455
                              -   v  vi v     v   vi       viv  vvi      -  i
C scaffold122|s       3095 TCT-ATGATTTGTTGACTTTTCATGAAGTCTTATGGTGTTTGCAGA-GTT 3048

  scaffold161|s     376456 TGTCATTG--ACTTCTGC-GTGCTGTACTGAGTTCTTTAGGCTTGAACAA 376502
                           viv   v --  v   i -  i     vv  v ii   ii i  ii   i
C scaffold122|s       3047 GAACATAGCAACATCTACAGTACTGTAAGGATTCTTTTGAGTTTAGACAG 2998

  scaffold161|s     376503 CTTC-CTAACTTAGTTGTTTGATATTGCCCATTTTGTAAGAACCACTGTT 376551
                           i  i-       -v    ii-    -- ii    --      i    v  
C scaffold122|s       2997 TTTTGCTAACTT-TTTGTCC-ATAT--CTTATTT--TAAGAATCACTTTT 2954

  scaffold161|s     376552 --ATGTAC-GCAGCACA-ATTTGATATGGTATTGTGTTTGTTGGCCAGTC 376597
                           --  v   - i iivi -i    v vv   i  v  -      vv   i 
C scaffold122|s       2953 TGATTTACAGTAATTTATGTTTGTTTGGGTGTTCTG-TTGTTGTACAGCC 2905

  scaffold161|s     376598 ATATCTGACGGCGACTGTCAACTAATACCTCCAGTTCACAAAGTTAATC- 376646
                            vv       i  i       iv  vv        ivv   i  v   i-
C scaffold122|s       2904 AGTTCTGACGACGGCTGTCAATGAAACCCTCCAGTCGCCAAGGTAAATTG 2855

  scaffold161|s     376647 CCCTC-TTGATTTTACTTTG-TTTACTACTGGTCACGCTCTGTCT---TA 376691
                           i    -   v        vi-   vvv      iii         ---  
C scaffold122|s       2854 TCCTCGTTGTTTTTACTTGACTTTTGGACTGGTTGTGCTCTGTCTTTATA 2805

  scaffold161|s     376692 GGTTGGTGTA---TTACCAGTCCTGAATGGTATGATCCAGGGCAACAGGC 376738
                             i---    ---i    --  v --- v v vi  vv   vv       
C scaffold122|s       2804 GGC---TGTAAACCTACC--TCGT---TCGAAAAATAGAGGTAAACAGGC 2763

  scaffold161|s     376739 ACTGTCTTCCAAT-TACTCAAGCTCACATAAACAGTTTCACGCATC-TGT 376786
                             vv        i-i   v  vi   i-i          v vii  -  -
C scaffold122|s       2762 ACGTTCTTCCAACACACTGAACTTCAT-CAAACAGTTTCTCTTGTCATG- 2715

  scaffold161|s     376787 TGAAACTTCAGTAACATGTTTGTTGCTGAGCTTGTGGTG-AGTTGTAGTG 376835
                           v     i        i   v  vvii    i    i   - iv   -   
C scaffold122|s       2714 AGAAACCTCAGTAACGTGTATGAAATTGAGTTTGTAGTGTAAGTGT-GTG 2666

  scaffold161|s     376836 TC--AACCATCTA-TGTGACACTGCTTGGAAGGTCTGCTATTTT-CTCTT 376881
                             --vvi v i  - v      v                     -   vv
C scaffold122|s       2665 TCTTTTTCTTTTATTTTGACACAGCTTGGAAGGTCTGCTATTTTACTCAA 2616

  scaffold161|s     376882 ACTCCAGAGGAGTACTGCACTAGAGTGGTTAGCTCTGTAAATATGAG-AA 376930
                           v i          vi v   vi                i vi     - v
C scaffold122|s       2615 CCCCCAGAGGAGTTTTTCACAGGAGTGGTTAGCTCTGTGATCATGAGTAT 2566

  scaffold161|s     376931 TTTTGCTCAAAGTGAGCACTGCACTTGAGTGGTTAGCTCTGTGCTTGATA 376980
                                     iiv   iv        i           v     v  i  
C scaffold122|s       2565 TTTTGCTCAAGAAGAGTCCTGCACTTAAGTGGTTAGCTATGTGCATGGTA 2516

  scaffold161|s     376981 CATTGTGTGCTGGCTGTAGTTGCAGCCCAAGCTCACTG-TTTTAGCAGAC 377029
                           ii      v v  i v -   v  i i vi i    v -    v      
C scaffold122|s       2515 TGTTGTGTCCAGGTTTT-GTTTCAACTCTGGTTCACAGATTTTTGCAGAC 2467

  scaffold161|s     377030 TTGATGATGTTCATCACTGGCAAGGT--GAT---TTTTATCAT------T 377068
                             viiiviiv i              --i  --- i   v   ------ 
C scaffold122|s       2466 TTTGCATCAATTATCACTGGCAAGGTAAAATTGATCTTAACATATTTTAT 2417

  scaffold161|s     377069 GCTTTT-TTTGTTCGAAAATCTAGAACAATT-----TCAGATCATTCATA 377112
                            i v  -                        -----    v  v v   -
C scaffold122|s       2416 GTTGTTATTTGTTCGAAAATCTAGAACAATTCAAACTCAGTTCTTGCAT- 2368

  scaffold161|s     377113 GACATGGTCTAAGAATGAGGTCATATGCTGGCTTGATCATCTCTTG---- 377158
                           ---- v   v    v                   ii   -    v ----
C scaffold122|s       2367 ----TTGTCAAAGACTGAGGTCATATGCTGGCTTAGTCA-CTCTGGGTAA 2323

  scaffold161|s     377159 C-TCTA-TCACAACTATGTA---TGACAGAAACTCATAACC------ATG 377197
                            - v  -   v  vvi   i---      i  i i ivi i------  i
C scaffold122|s       2322 CATGTACTCAGAAAAGTGTGTTTTGACAGGAATTTACTGCTTGTGCAATA 2273

  scaffold161|s     377198 AAATGTTTCATAGTCATGTGACTTTGCCCTTCCATTTT--GTTGGAAGCA 377245
                              ------ i -  i                 -    --  v     v 
C scaffold122|s       2272 AAA------ACA-TCGTGTGACTTTGCCCTTCC-TTTTGAGTAGGAAGAA 2231

  scaffold161|s     377246 CACCATCTGACGTATGCCAAGAACTTGACACCAGCCTAGTCAGGTAGGGA 377295
                            -     ivi   ii       ii        v      iii    i   
C scaffold122|s       2230 C-CCATCCTGCGTGCGCCAAGAGTTTGACACCTGCCTAGCTGGGTAAGGA 2182

  scaffold161|s     377296 AAGCATATGAGTGGTTCCATTGTTGGAAC-TGTGTGG-TGCTCTCAGAAA 377343
                             i      ii  v i i v v       -  v v  -v   i--- i  
C scaffold122|s       2181 AAACATATGGATGTTCCTAATTTTGGAACATGGGGGGAAGCTT---GGAA 2135

  scaffold161|s     377344 CTTTGTC-----TGA--TCACCCTGGTGTTACTGTAGCAACACTTTACTG 377386
                             vi   -----  v--    -----                 iv iiii
C scaffold122|s       2134 CTACGTCCTTCTTGCTTTCAC-----TGTTACTGTAGCAACACCGTGTCA 2090

  scaffold161|s     377387 AGGGTTCGGTCCTCAACAAAGCTTGATTTTCTGTTGCTT 377425
                           i       ivv i     vi i       i v       
C scaffold122|s       2089 GGGGTTCGAAACCCAACATGGTTTGATTTCCAGTTGCTT 2051

Matrix = 20p43g.matrix
Kimura (with divCpGMod) = 28.74
Transitions / transversions = 0.91 (380/416)
Gap_init rate = 0.09 (327 / 3497), avg. gap size = 1.26 (412 / 327)

843 27.96 11.22 1.83 scaffold161|size418508 376993 377491 (38022) C scaffold329|size182111_(dbseq-nr_560)_[103771,110089]#LTR/Gypsy (3479) 2840 2296 m_b1824s001i20 40339

  scaffold161|s     376993 GCTGTAGTTG-CAGCCCAAGCT-----CACTGTT---TTAG-CAGACTTG 377032
                                v   i-       i   -----  i    ---    -      -i
C scaffold329|s       2840 GCTGTTGTTAACAGCCCAGGCTTTGTCCATTGTTGACTTAGTCAGACT-A 2792

  scaffold161|s     377033 ATGATGTTCATCACTGGCAAGGTGATTTTTATCA----TTGCTTTTTTTG 377078
                           v      i v   i      ii   iv i-    ----  ii  i     
C scaffold329|s       2791 TTGATGTCCCTCATTGGCAAAATGACGTC-ATCAATTGTTATTTCTTTTG 2743

  scaffold161|s     377079 TTCGAAAATCTAGAACAATTTC-AGATCATTCATAG----ACATGGTCTA 377123
                                               i - iv  v     i ----   ---v i 
C scaffold329|s       2742 TTCGAAAATCTAGAACAATTCCTAACTCTTTCATGGTATTACA---ACCA 2696

  scaffold161|s     377124 AGAATGAGGTCATATGCTGGCTTGATCATCTCTTGCTCTATCACA----A 377169
                                         iii       ii     ii v  -     i ---- 
C scaffold329|s       2695 AGAATGAGGTCATACATTGGCTTGGCCATCTTCTTCT-TATCATATTCCA 2647

  scaffold161|s     377170 CTATGTATGA------CAGAAACTCATAACCA-TGAAATGTTTCATAGTC 377212
                            v i  v  i------    v    v vi ii-  i   i-v   v ivv
C scaffold329|s       2646 CAACGTCTGGCTTCACCAGATACTCCTTGCTGTTGGAATA-ATCAAAAAA 2598

  scaffold161|s     377213 ATG-----TGACTTTGC-CCTTCCATTTTGTT-GGAAGCACACCATCTGA 377255
                              ----- i    ii -      -   v   -     i- v    ii  
C scaffold329|s       2597 ATGAAGATTAACTTCACTCCTTCC-TTTGGTTAGGAAGT-CCCCATTCGA 2550

  scaffold161|s     377256 CGTATGCCAAGAACTTGACACCAGCCTAGTCAGGTAGGGAAAGCATATGA 377305
                              i         i   i    v      i  i      i  iiii   i
C scaffold329|s       2549 CGTGTGCCAAGAATTTGGCACCTGCCTAGCCAAGTAGGGGAAATGCATGG 2500

  scaffold161|s     377306 GTGGTTCCATTGT-TGGAACTGTGTGGTGCTCTCAGAAACTTTGTCTGAT 377354
                           i  v i  v  vi-      vviiv vii iv     vv vi    vii 
C scaffold329|s       2499 ATGCTCCCTTTTCATGGAACATCAAGTCACCATCAGATCCACTGTCAAGT 2450

  scaffold161|s     377355 --CACCCT--GG----TGTTACTGTAGCAACACTTTACTGAGGGTTCGGT 377396
                           --v  ii --  ----       ivv     v   ivii   v     vv
C scaffold329|s       2449 AGAACTTTAAGGACTTTGTTACTAGTGCAACTCTTCCTCGAGTGTTCGTG 2400

  scaffold161|s     377397 CCTCAACAAAGCTTGATTTTCTGTTGCT-TGATGAG--AT------GTCA 377437
                           i   viiii iv         v      -v i  v --  ------ i  
C scaffold329|s       2399 TCTCTGTGGAAGTTGATTTTCAGTTGCTAAGGTGTGCCATGCTTTGGCCA 2350

  scaffold161|s     377438 CAACTTCGGTGGCTCTCTCTTCCATTTGTGGTTTTG-TGGAAGTCTTCAT 377486
                            v  vv v   i    ii    vi    -iv     -vi     v    i
C scaffold329|s       2349 CTACAGCTGTGACTCTTCCTTCAGTTTG-ACTTTTGAAAGAAGTGTTCAC 2301

  scaffold161|s     377487 CCCAT 377491
                           v i  
C scaffold329|s       2300 ACTAT 2296

Matrix = 20p43g.matrix
Kimura (with divCpGMod) = 34.80
Transitions / transversions = 1.54 (83/54)
Gap_init rate = 0.06 (31 / 498), avg. gap size = 2.13 (66 / 31)


2904 6.54 0.96 0.72 scaffold161|size418508 377485 377900 (37613) C rnd-1_family-1311#Unknown (0) 424 8 m_b1824s001i21 40343

  scaffold161|s     377485 ATCCCATGACAGAAAA-TTCTAGTCACTTGGGTTTTGTTTCATAATTTTT 377533
                                           -                          v      
C rnd-1_family-        424 ATCCCATGACAGAAAAATTCTAGTCACTTGGGTTTTGTTTCATTATTTTT 375

  scaffold161|s     377534 TTAT-CCAGC-CTTGTGGTAAGAAAATAAACCAAAACTATTGAAATAATT 377581
                             v -     -   v            iv       i?            
C rnd-1_family-        374 TTCTTCCAGCTCTTCTGGTAAGAAAATGCACCAAAATNATTGAAATAATT 325

  scaffold161|s     377582 AAATTCAAATTTGCTTTTTGGCTCATACCAAGATTTCAGTAAATCTGGTT 377631
                                                                ?v           
C rnd-1_family-        324 AAATTCAAATTTGCTTTTTGGCTCATACCAAGATTTCNTTAAATCTGGTT 275

  scaffold161|s     377632 CTTTAGTACAGCAAAAATCATCTATGATTTTTTGCAGGGATTTTACAACT 377681
                               i    v                          i            ?
C rnd-1_family-        274 CTTTGGTACTGCAAAAATCATCTATGATTTTTTGCAAGGATTTTACAACN 225

  scaffold161|s     377682 TCTTGTTGCTTGTACCTGAGTTCAAAGTAATGTCATTACTTTATTTTGAA 377731
                                    vv        i            ?                 
C rnd-1_family-        224 TCTTGTTGCAAGTACCTGAATTCAAAGTAATGNCATTACTTTATTTTGAA 175

  scaffold161|s     377732 TTTTCTATTTTTATACTTGGCTAAAGCTTCTTTGTGTCACAGAGGAAGTA 377781
                                                        -                    
C rnd-1_family-        174 TTTTCTATTTTTATACTTGGCTAAAGCTT-TTTGTGTCACAGAGGAAGTA 126

  scaffold161|s     377782 CTCTGGCACTATGCTTCTTGT-CGCAAGCTTTTACCCTTCTCAGTCACAT 377830
                                     ?      v   -      i i    v            v 
C rnd-1_family-        125 CTCTGGCACTNTGCTTCATGTGCGCAAGTTCTTACACTTCTCAGTCACTT 76

  scaffold161|s     377831 TCTTGAGTGGTAATTGAGCATTGTGTATATCAGTATTCGAAGGAATAACT 377880
                                       viv    v             v            vv  
C rnd-1_family-         75 TCTTGAGTGGTACCGGAGCTTTGTGTATATCAGGATTCGAAGGAATCTCT 26

  scaffold161|s     377881 GATTCTCAGGTTTTTTTCTG 377900
                                   --i     v   
C rnd-1_family-         25 GATTCTCA--CTTTTTGCTG 8

Matrix = 20p43g.matrix
Kimura (with divCpGMod) = 6.69
Transitions / transversions = 0.50 (9/18)
Gap_init rate = 0.02 (7 / 415), avg. gap size = 1.00 (7 / 7)


2303 6.06 1.01 0.00 scaffold161|size418508 377902 378198 (37315) rnd-5_family-1299#Unknown 1 300 (0) m_b1824s001i22 40344

  scaffold161|s     377902 ATTTCTGAAAAATGGTAAAGTAGAATGTTTTCTTACTTTAACTCAGCGAA 377951
                                                                     ?       
  rnd-5_family-          1 ATTTCTGAAAAATGGTAAAGTAGAATGTTTTCTTACTTTAACNCAGCGAA 50

  scaffold161|s     377952 AAAATCACTTTTTTAGCTCATATGAGCTGGATATTCGCGAGAATTTCTCG 378001
                                                ii  ? i                      
  rnd-5_family-         51 AAAATCACTTTTTTAGCTCATGCGANCCGGATATTCGCGAGAATTTCTCG 100

  scaffold161|s     378002 -GTCAGAGGTGCCTTTGGCAGTATACCTCAGCTGGTGGGATT-GATCCTG 378049
                           -            ?        i      vviiv      i -       
  rnd-5_family-        101 CGTCAGAGGTGCCNTTGGCAGTGTACCTCTTTCTGTGGGACTCGATCCTG 150

  scaffold161|s     378050 GTCCTTTTATAGGGT-CCAGGTACGCCCCCATGGTCGAAACTAACAAATT 378098
                                          -    i          ?         v v      
  rnd-5_family-        151 GTCCTTTTATAGGGTTCCAGATACGCCCCCANGGTCGAAACGACCAAATT 200

  scaffold161|s     378099 AGTGAATCCTCGTCACTTTCGCTTGTTAATGGGATTAAAACTTATTTAAA 378148
                                v                 i i                        
  rnd-5_family-        201 AGTGACTCCTCGTCACTTTCGCTCGCTAATGGGATTAAAACTTATTTAAA 250

  scaffold161|s     378149 TCCCTGAGCCCTTAGACGGAGTCTGACTGAGCTAGCTCCCAGGCAATATC 378198
                                ?                   ? v     v                
  rnd-5_family-        251 TCCCTNAGCCCTTAGACGGAGTCTGNCAGAGCTCGCTCCCAGGCAATATC 300

Matrix = 20p43g.matrix
Kimura (with divCpGMod) = 5.46
Transitions / transversions = 1.25 (10/8)
Gap_init rate = 0.01 (3 / 296), avg. gap size = 1.00 (3 / 3)


421 23.03 3.05 3.85 scaffold161|size418508 378206 378336 (37177) rnd-1_family-342#Unknown 1 130 (1) m_b1824s001i23 40345

  scaffold161|s     378206 ATGGGGCTGAATCGCGATTTACTTGTTCTTTCTCGATCGCGATCGTTTT- 378254
                            i      vi  i  v   v   v vi           i    v     -
  rnd-1_family-          1 ACGGGGCTTGATTGCTATTGACTAGGCCTTTCTCGATCACGATGGTTTTA 50

  scaffold161|s     378255 ATTA---ACTAAACGGATCGTGAGGCTAATCCAACATTGTGTTGGTAGTG 378301
                               --- vi  i -    i            ivv ii ii     v vi
  rnd-1_family-         51 ATTAGAGAACAAGC-GATCATGAGGCTAATCCGCGACCGCATTGGTCGAA 99

  scaffold161|s     378302 CGGGCTGTTCCTCGGTCACTCACACGTGTTTGGGG 378336
                           ?          v  --- i  v     - i     
  rnd-1_family-        100 NGGGCTGTTCCGCG---ATTCCCACGT-TCTGGGG 130

Matrix = 20p43g.matrix
Kimura (with divCpGMod) = 24.88
Transitions / transversions = 1.23 (16/13)
Gap_init rate = 0.05 (7 / 130), avg. gap size = 1.29 (9 / 7)


374 26.12 1.79 0.88 scaffold161|size418508 378337 378448 (37065) genome_10_6249#DNA 205 317 (272) m_b1824s001i24 40346

  scaffold161|s     378337 CTGGTTTGGCACCAGTCTAGTCAATTTGACCT--GCTTTGACCTTTCCTT 378384
                              v ii vi        v        vvv  --  vv      i  v i
  genome_10_624        205 CTGCTCCGCTACCAGTCTTGTCAATTTTTGCTAAGCGATGACCTCTCATC 254

  scaffold161|s     378385 CCATTCGGGCTGTTGCGAATTTAAAAAGAACTTTATGGGCGCGACTCCTC 378434
                           ii  ii               ii    ii   vivv v            
  genome_10_624        255 TTATCTGGGCTGTTGCGAATTCGAAAAAGACTGCCAGCGCGCGACTCCTC 304

  scaffold161|s     378435 CTCTTCCCTTGAAT 378448
                              -v   v     
  genome_10_624        305 CTC-ACCCGTGAAT 317

Matrix = 20p43g.matrix
Kimura (with divCpGMod) = 29.66
Transitions / transversions = 0.93 (14/15)
Gap_init rate = 0.02 (2 / 111), avg. gap size = 1.50 (3 / 2)


755 23.58 2.80 0.92 scaffold161|size418508 378424 378637 (36876) C rnd-1_family-233#Unknown (0) 218 1 m_b1824s001i25 40347

  scaffold161|s     378424 CGCGACTCCTCC--TCTTCC-CTT-GAATCTAACTTGGGCAATACGGCTC 378469
                                       --      -   - i v v             ivv   
C rnd-1_family-        218 CGCGACTCCTCCCATCTTCCGCTTCGGAACAAACTTGGGCAATATTTCTC 169

  scaffold161|s     378470 ATTCTTGCAAGACTGTTGGGATAGGATCTTGATCTCATACTCCAGCTAAC 378519
                           vv        i              vv     i    iv  vv i   vi
C rnd-1_family-        168 TATCTTGCAAAACTGTTGGGATAGGTACTTGACCTCACCCTAAAACTATT 119

  scaffold161|s     378520 AATCGCACTTACAAACCTATGCCCGAATTCGAACCTGGCAAGACTCCATG 378569
                           v  iv   v  v             vv  v         ivi      vv
C rnd-1_family-        118 CATTCCACATAAAAACCTATGCCCGTCTTGGAACCTGGCGCAACTCCAGC 69

  scaffold161|s     378570 TGCCACATCACCGAAATCGACCATGCTACCTTGAAACAACTTGGGGTAAC 378619
                                 v iii iv         viv iv      -- i    i v    
C rnd-1_family-         68 TGCCACCTTGTCATAATCGACCAAAATGACTTGAA--AGCTTGAGTTAAC 21

  scaffold161|s     378620 T--CAAGACGGGAACTTCAA 378637
                            --iii    i         
C rnd-1_family-         20 TTGTGGGACGAGAACTTCAA 1

Matrix = 20p43g.matrix
Kimura (with divCpGMod) = 27.78
Transitions / transversions = 0.79 (22/28)
Gap_init rate = 0.03 (6 / 213), avg. gap size = 1.33 (8 / 6)


367 19.67 6.72 5.15 scaffold161|size418508 378622 378755 (36758) C scaffold59|size999685_(dbseq-nr_521)_[477864,484081]#LTR (4955) 1263 1128 m_b1824s001i26 40348

  scaffold161|s     378622 AAGACGGGAACTTCAAGGGGGATCGCGCGGTCATTTTATGTGACAATTCC 378671
                                 i       vv           -i   -   i vi    v vvv 
C scaffold59|si       1263 AAGACGAGAACTTCCTGGGGGATCGCG-AGTC-TTTCAAATGACCAAAAC 1216

  scaffold161|s     378672 CTTTGGGGGGTCACAAG-ACTGTTCTTAGGCCTAAATAGGCT-CACAATT 378719
                             i           i  - vvv  i        i i-    i-i  i   
C scaffold59|si       1215 CTCTGGGGGGTCACGAGCAAGCTTTTTAGGCCTGAG-AGGCCATACGATT 1167

  scaffold161|s     378720 AAC----TAGGG-CATTGTCTAGGTCCTAGA--ATTTTTTTTT 378755
                           -- ----     -    v   -- i      --  i       
C scaffold59|si       1166 --CTTCATAGGGTCATTTTCT--GCCCTAGAAGATCTTTTTTT 1128

Matrix = 20p43g.matrix
Kimura (with divCpGMod) = 21.09
Transitions / transversions = 1.27 (14/11)
Gap_init rate = 0.09 (12 / 133), avg. gap size = 1.33 (16 / 12)


379 20.00 2.35 0.00 scaffold161|size418508 378636 378720 (36793) genome_10_6249#DNA 315 401 (188) m_b1824s001i27 40349

  scaffold161|s     378636 AAGGGGGATCGCGCGGTCATTTTA-TGTGACAATTCCCTTTGGGGGGTCA 378684
                             v        v          v -     viv       viv       
  genome_10_624        315 AATGGGGATCGAGCGGTCATTTGAATGTGAAGCTTCCCTTAATGGGGTCA 364

  scaffold161|s     378685 CAAGA-CTGTTCTTAGGCCTAAATAGGCTCACAATTA 378720
                            v   -i  v i         i       i v  i  
  genome_10_624        365 CTAGAATTGGTTTTAGGCCTAGATAGGCTTAGAACTA 401

Matrix = 20p43g.matrix
Kimura (with divCpGMod) = 23.30
Transitions / transversions = 0.70 (7/10)
Gap_init rate = 0.02 (2 / 84), avg. gap size = 1.00 (2 / 2)


367 19.67 6.72 5.15 scaffold161|size418508 378622 378755 (36758) C scaffold59|size999685_(dbseq-nr_521)_[477864,484081]#LTR (4955) 1263 1128 m_b1824s001i26 40348

  scaffold161|s     378622 AAGACGGGAACTTCAAGGGGGATCGCGCGGTCATTTTATGTGACAATTCC 378671
                                 i       vv           -i   -   i vi    v vvv 
C scaffold59|si       1263 AAGACGAGAACTTCCTGGGGGATCGCG-AGTC-TTTCAAATGACCAAAAC 1216

  scaffold161|s     378672 CTTTGGGGGGTCACAAG-ACTGTTCTTAGGCCTAAATAGGCT-CACAATT 378719
                             i           i  - vvv  i        i i-    i-i  i   
C scaffold59|si       1215 CTCTGGGGGGTCACGAGCAAGCTTTTTAGGCCTGAG-AGGCCATACGATT 1167

  scaffold161|s     378720 AAC----TAGGG-CATTGTCTAGGTCCTAGA--ATTTTTTTTT 378755
                           -- ----     -    v   -- i      --  i       
C scaffold59|si       1166 --CTTCATAGGGTCATTTTCT--GCCCTAGAAGATCTTTTTTT 1128

Matrix = 20p43g.matrix
Kimura (with divCpGMod) = 21.09
Transitions / transversions = 1.27 (14/11)
Gap_init rate = 0.09 (12 / 133), avg. gap size = 1.33 (16 / 12)


2118 4.22 1.68 4.48 scaffold161|size418508 378764 379061 (36452) C rnd-5_family-3295#Unknown (0) 290 1 m_b1824s001i28 40350

  scaffold161|s     378764 CATACTAGCGTATTAATGGTAACTTGTCTTCCCTATCACATACTGTGATG 378813
                                                      i --------i  ??   --   
C rnd-5_family-        290 CATACTAGCGTATTAATGGTAACTTGTTT--------GCANNCTG--ATG 251

  scaffold161|s     378814 TGCAAAACGGGATTGCTCTAGCTTAAA-AGCTTTT---GTATGTTTTACT 378859
                           i             i  --     i  -     i ---           ?
C rnd-5_family-        250 CGCAAAACGGGATTACT--AGCTTGAATAGCTTCTTTCGTATGTTTTACN 203

  scaffold161|s     378860 TGCACTTTGTTAAAGGCAATACATCAGTATTTCTAGCAGAAAGCTTACGT 378909
                                   - v  i                        v           
C rnd-5_family-        202 TGCACTTT-TAAAGGGCAATACATCAGTATTTCTAGCATAAAGCTTACGT 154

  scaffold161|s     378910 ATGTTTTATATGCACTTTTAAAGGGCAATACATCGTATTTT-CTAGCTTT 378958
                                                               v    -        
C rnd-5_family-        153 ATGTTTTATATGCACTTTTAAAGGGCAATACATCGTTTTTTTCTAGCTTT 104

  scaffold161|s     378959 AAGCTTATATATAATATAGATGTTTTACGTGCACTTTGTAAAGGGCACTA 379008
                                                                             
C rnd-5_family-        103 AAGCTTATATATAATATAGATGTTTTACGTGCACTTTGTAAAGGGCACTA 54

  scaffold161|s     379009 CATCATAAAGCTCTTCTGAAAAAGCATGGTACCTCGTACCTGCTAAGAGC 379058
                                   i           i                             
C rnd-5_family-         53 CATCATAAGGCTCTTCTGAAGAAGCATGGTACCTCGTACCTGCTAAGAGC 4

  scaffold161|s     379059 GCA 379061
                              
C rnd-5_family-          3 GCA 1

Matrix = 20p43g.matrix
Kimura (with divCpGMod) = 4.06
Transitions / transversions = 3.00 (9/3)
Gap_init rate = 0.05 (16 / 297), avg. gap size = 1.12 (18 / 16)


414 23.09 8.02 6.02 scaffold161|size418508 379063 379274 (36239) scaffold14|size2522936_(dbseq-nr_238)_[150087,155942]#LTR 5096 5311 (545) m_b1824s001i29 40351

  scaffold161|s     379063 TATGCCAC--CTTGTGTGTGTA-CACACTCTG--TGGTCTTTTTATGCAT 379107
                                   --    i i  i  -i   iivi --          v v i 
  scaffold14|si       5096 TATGCCACTACTTGCGCGTATAATACATCACGAGTGGTCTTTTTTTCCGT 5145

  scaffold161|s     379108 ---GTGCGATTAAAGCTACATGCTAACCTATGCTAACTCTGCTTGAAGGA 379154
                           ---    - i   i------   -   i ii  --        v v iv 
  scaffold14|si       5146 CAAGTGC-ACTAAG------TGC-AACTTGCGC--ACTCTGCTAGTAACA 5185

  scaffold161|s     379155 GCGGAGTATACCCGTGTCAGCTGGGAACATGGCCTCAGTGACGTGTCTGG 379204
                                  i           iv     v vv v     v    v -iv   
  scaffold14|si       5186 GCGGAGTGTACCCGTGTCAAGTGGGATCTAGTCCTCACTGACCT-CATGG 5234

  scaffold161|s     379205 GT-TTTTTA-----CAGCTCGTGAGTAAAACTCACAACTACT-GCTGAGT 379247
                            i-v  v  ----- v  ii               vv v   -       
  scaffold14|si       5235 GCAATTGTATGTGCCCGCCTGTGAGTAAAACTCACTTCAACTGGCTGAGT 5284

  scaffold161|s     379248 GCATAACTC--AACACAGTAGCCGGCTAT 379274
                           ii -     -- i v    -v i      
  scaffold14|si       5285 ATA-AACTCGTAGCTCAGT-TCTGGCTAT 5311

Matrix = 20p43g.matrix
Kimura (with divCpGMod) = 24.55
Transitions / transversions = 1.09 (24/22)
Gap_init rate = 0.10 (21 / 211), avg. gap size = 1.43 (30 / 21)


558 22.22 3.24 2.69 scaffold161|size418508 379245 379429 (36084) C scaffold70|size833590_(dbseq-nr_219)_[107231,113604]#LTR/Gypsy (5863) 511 326 m_b1824s001i30 40352

  scaffold161|s     379245 AGTGCATAACTCAACACAGTAGCCGGCTATCAATTGATAGTGACCTAAGC 379294
                               vii    i v  -   --i         vvi               
C scaffold70|si        511 AGTGAGCAACTTACCA-AGT--TCGGCTATCATACGATAGTGACCTAAGC 465

  scaffold161|s     379295 CGAAAATTGGTTTAAGTTCTAT-GTAG-TATACATA--AGAACGTGAAGT 379340
                             i    -i  iv  ivv vi -    -  v  iv --    v -  v  
C scaffold70|si        464 CGGAAAT-AGTCGAAAAACAGTTGTAGATAAACGAAGTAGAAGG-GATGT 417

  scaffold161|s     379341 TCCAGTTGATTGGAAATT-ATTTTTATGAGCTATTGAAATGACTAA-AAC 379388
                                   v      v  - v                     ii  -  v
C scaffold70|si        416 TCCAGTTGTTTGGAATTTTAATTTTATGAGCTATTGAAATGATCAACAAA 367

  scaffold161|s     379389 TGAGGACTGCACAATGTTAGTCCTCTCACTTATACCATGTA 379429
                                 i   vi   vv ii       iv  v  i      
C scaffold70|si        366 TGAGGATTGCCTAATCGTGATCCTCTCGATTTTATCATGTA 326

Matrix = 20p43g.matrix
Kimura (with divCpGMod) = 23.61
Transitions / transversions = 0.90 (19/21)
Gap_init rate = 0.05 (10 / 184), avg. gap size = 1.10 (11 / 10)


3838 2.08 0.00 0.00 scaffold161|size418508 379285 379717 (35796) genome_3_21671#DNA 1 433 (1) m_b1824s001i31 40353

  scaffold161|s     379285 TGACCTAAGCCGAAAATTGGTTTAAGTTCTATGTAGTATACATAAGAACG 379334
                                        v i      v               v           
  genome_3_2167          1 TGACCTAAGCCGATAGTTGGTTGAAGTTCTATGTAGTAAACATAAGAACG 50

  scaffold161|s     379335 TGAAGTTCCAGTTGATTGGAAATTATTTTTATGAGCTATTGAAATGACTA 379384
                                                                             
  genome_3_2167         51 TGAAGTTCCAGTTGATTGGAAATTATTTTTATGAGCTATTGAAATGACTA 100

  scaffold161|s     379385 AAACTGAGGACTGCACAATGTTAGTCCTCTCACTTATACCATGTAGTTTA 379434
                                                                             
  genome_3_2167        101 AAACTGAGGACTGCACAATGTTAGTCCTCTCACTTATACCATGTAGTTTA 150

  scaffold161|s     379435 CATGCAATTCGATTACATTTGGTTTATTAGTACCCTATTGGATTCTTGTG 379484
                                                       v                     
  genome_3_2167        151 CATGCAATTCGATTACATTTGGTTTATTTGTACCCTATTGGATTCTTGTG 200

  scaffold161|s     379485 TCCCAATCAGGATTTTAGTGCACCTGATCAGGCTGTACATTGGATCCTGG 379534
                            i           i                                    
  genome_3_2167        201 TTCCAATCAGGATCTTAGTGCACCTGATCAGGCTGTACATTGGATCCTGG 250

  scaffold161|s     379535 CAAGACTACTTGGTCTTGCCAATGGGTCTTGCATGACTCACTGGTCTTGC 379584
                                                            v                
  genome_3_2167        251 CAAGACTACTTGGTCTTGCCAATGGGTCTTGCAGGACTCACTGGTCTTGC 300

  scaffold161|s     379585 CAATGAGTCTTGCCAAATGTTTGGTGGGATTCTTCCTTCAATGGTAAGAA 379634
                                                                             
  genome_3_2167        301 CAATGAGTCTTGCCAAATGTTTGGTGGGATTCTTCCTTCAATGGTAAGAA 350

  scaffold161|s     379635 TATTATTTTGTGATTATGCCCATGTCCTGATATTGGGGCATATGTGGGCC 379684
                                                                             
  genome_3_2167        351 TATTATTTTGTGATTATGCCCATGTCCTGATATTGGGGCATATGTGGGCC 400

  scaffold161|s     379685 AGCAGTACCAGTAGGTATCCTTGGCTCATGTCA 379717
                             v                              
  genome_3_2167        401 AGAAGTACCAGTAGGTATCCTTGGCTCATGTCA 433

Matrix = 20p43g.matrix
Kimura (with divCpGMod) = 2.11
Transitions / transversions = 0.50 (3/6)
Gap_init rate = 0.00 (0 / 432), avg. gap size = 0.0 (0 / 0)


694 17.18 2.72 20.80 scaffold161|size418508 380780 381073 (34440) C rnd-5_family-569#Unknown (5) 2742 2493 m_b1824s001i32 40354

  scaffold161|s     380780 TGCAGAAATAAGTGCTACATCAACCTCCAACAAAAGAGAAAGGAAGGGAT 380829
                             i       vii   i v iv             -          v   
C rnd-5_family-       2742 TGTAGAAATATACGCTGCCTTTACCTCCAACAAAA-AGAAAGGAAGCGAT 2694

  scaffold161|s     380830 TGAA----TCATGGTCCTGAGTGGAACTGGTTGAAAATAGCTTATGTGAT 380875
                               ----            v   ?    i         -  ------- 
C rnd-5_family-       2693 TGAAAGTATCATGGTCCTGATTGGNACTGATTGAAAATA-CT-------T 2652

  scaffold161|s     380876 TGCAATTGAATGCAATTTATAAGAACAAATACATTTGATCACTAGAG--C 380923
                             v vi   v     -------------------      v      -- 
C rnd-5_family-       2651 TGGACCTGATTGCAA-------------------TTGATCTCTAGAGAAC 2621

  scaffold161|s     380924 A-CTGAGCATGTGCATTGTATGGAC-TAAATAATTGTAGTGCCACATGAA 380971
                            -    v i      v  i      -         v v       i  i 
C rnd-5_family-       2620 ATCTGACCGTGTGCAATGCATGGACATAAATAATTTTTGTGCCACGTGGA 2571

  scaffold161|s     380972 AAAGGAAAGTATAATTTGCTACTTGAACAAGCAATGCAGTGCACATGCTT 381021
                            v ivi i   vv   i i  i--------    ---       v    v
C rnd-5_family-       2570 ATAATGAGGTAATATTCGTTAT--------GCAA---AGTGCACTTGCTG 2532

  scaffold161|s     381022 AATCTTGCACATCTTCATGATGTATGATGTGGTGATGTGGTGATGTGGTG 381071
                            ---------         i-  v  v         - v    --     
C rnd-5_family-       2531 A---------ATCTTCATGG-GTCTGTTGTGGTGAT-TTGTGA--TGGTG 2495

  scaffold161|s     381072 AT 381073
                             
C rnd-5_family-       2494 AT 2493

Matrix = 20p43g.matrix
Kimura (with divCpGMod) = 16.88
Transitions / transversions = 0.82 (18/22)
Gap_init rate = 0.19 (56 / 293), avg. gap size = 1.07 (60 / 56)


228 2.98 1.66 0.00 scaffold161|size418508 381077 381317 (34196) (TGA)n#Simple_repeat 1 245 (0) c_b1824s251i0 40355

  scaffold161|s     381077 TGATGATGATGATGATGATGATGATGATGATGATGATGATGATGATGATG 381126
                                                                             
  (TGA)n#Simple          1 TGATGATGATGATGATGATGATGATGATGATGATGATGATGATGATGATG 50

  scaffold161|s     381127 ATGATGATGATGATGATGATGATGATGATGATGATGATGATGATGATGAT 381176
                                                                             
  (TGA)n#Simple         51 ATGATGATGATGATGATGATGATGATGATGATGATGATGATGATGATGAT 100

  scaffold161|s     381177 GATGATGATGATGATGATGATGATGATGATGATGATGATGATGATGATG- 381225
                                                                            -
  (TGA)n#Simple        101 GATGATGATGATGATGATGATGATGATGATGATGATGATGATGATGATGA 150

  scaffold161|s     381226 TGGTGAT-TTG-TGATGATGATGATGATGATGACGACGATG-CGACAATG 381272
                             i    -v  -                     i  i    -i  ii   
  (TGA)n#Simple        151 TGATGATGATGATGATGATGATGATGATGATGATGATGATGATGATGATG 200

  scaffold161|s     381273 ATGATGATGATGATGATGATGATGATGATGATGATGATGATGATG 381317
                                                                        
  (TGA)n#Simple        201 ATGATGATGATGATGATGATGATGATGATGATGATGATGATGATG 245

Matrix = Unknown
Transitions / transversions = 6.00 (6/1)
Gap_init rate = 0.02 (4 / 240), avg. gap size = 1.00 (4 / 4)


19 33.91 0.00 0.00 scaffold161|size418508 381318 381381 (34132) (CGA)n#Simple_repeat 1 64 (0) m_b1824s252i0 40356

  scaffold161|s     381318 CGACAACAACGACGACAACAACGACGATGATGATAATGATGCTGATGATG 381367
                               i  i        i  i       i  i  ii i  i vi  i  i 
  (CGA)n#Simple          1 CGACGACGACGACGACGACGACGACGACGACGACGACGACGACGACGACG 50

  scaffold161|s     381368 ATGATGACGACGAC 381381
                            i  i         
  (CGA)n#Simple         51 ACGACGACGACGAC 64

Matrix = Unknown
Transitions / transversions = 15.00 (15/1)
Gap_init rate = 0.00 (0 / 63), avg. gap size = 0.0 (0 / 0)

34 18.67 0.00 0.00 scaffold161|size418508 381340 381406 (34107) (GAT)n#Simple_repeat 1 67 (0) m_b1824s252i1 40356

  scaffold161|s     381340 GACGATGATGATAATGATGCTGATGATGATGATGACGACGACAATGATGC 381389
                             i         i      v               i  i  ii      v
  (GAT)n#Simple          1 GATGATGATGATGATGATGATGATGATGATGATGATGATGATGATGATGA 50

  scaffold161|s     381390 TGCTGATGATGCTGCTG 381406
                             v        v  v  
  (GAT)n#Simple         51 TGATGATGATGATGATG 67

Matrix = Unknown
Transitions / transversions = 1.20 (6/5)
Gap_init rate = 0.00 (0 / 66), avg. gap size = 0.0 (0 / 0)


1257 13.54 2.62 8.73 scaffold161|size418508 381408 381674 (33839) C rnd-5_family-569#Unknown (245) 2502 2251 m_b1824s001i33 40354

  scaffold161|s     381408 TGATGATGATGATGTCACTGCAAGTGATTACGAATGATTGCAATTGATTG 381457
                                i    ?            v     i i v    i  i      i 
C rnd-5_family-       2502 TGATGGTGATNATGTCACTGCAATTGATTGCAATTGATCGCGATTGATCG 2453

  scaffold161|s     381458 CAATTCATTGAACATGCTATGAACCTGATCACAACTTATGGAAA--ACTA 381505
                                v    ---------------------   iiv  v    --    
C rnd-5_family-       2452 CAATTGATTG---------------------CAATCGATCGAAAGTACTA 2424

  scaffold161|s     381506 TGGAACTGATCAAAAATGATTGACATGATGTTCACAATCAAAGTTTCATT 381555
                               v      i    i      v  i  i  v           v-  i 
C rnd-5_family-       2423 TGGACCTGATCGAAAACGATTGAAATAATATTGACAATCAAAGTA-CACT 2375

  scaffold161|s     381556 TGGAGCTGTTGAGTTAGACTTGGATTCCTAGAGTCAGAGTGGCAACAAAA 381605
                           i                 i     v         v   v     v     
C rnd-5_family-       2374 CGGAGCTGTTGAGTTAGATTTGGAATCCTAGAGTGAGATTGGCATCAAAA 2325

  scaffold161|s     381606 ATATTTTGAAAGAAAATTTATTGGTGAAATTTCAC-TTCTGAAAAATATT 381654
                                                ?         i   - v            
C rnd-5_family-       2324 ATATTTTGAAAGAAAATTTATNGGTGAAATTCCACATGCTGAAAAATATT 2275

  scaffold161|s     381655 TGGC-AT---TTCCCCTTTGCTTT 381674
                               -  ---  ii      i   
C rnd-5_family-       2274 TGGCGATTNATTTTCCTTTGTTTT 2251

Matrix = 20p43g.matrix
Kimura (with divCpGMod) = 11.91
Transitions / transversions = 1.36 (19/14)
Gap_init rate = 0.10 (26 / 266), avg. gap size = 1.12 (29 / 26)


228 32.00 0.00 1.00 scaffold161|size418508 381714 381814 (33699) C genome_8_12029#DNA (145) 147 48 m_b1824s001i34 40357

  scaffold161|s     381714 TCATGCTCTGTAGGTATCGTCCAAAGTACGTTGGCATTACTTTCTCAGTA 381763
                              ii   iv  i    i  v        v vi i v v     v     
C genome_8_1202        147 TCACACTCCTTAAGTATTGTACAAAGTACTTAAGTAATTCTTTCACAGTA 98

  scaffold161|s     381764 AGCTTGGAGGGGCCATAATCATAGTATGATCAGAATGTCCACAATTTTCT 381813
                            v    vvivvi vi       iv  ivi   i   vv   -   v    
C genome_8_1202         97 ATCTTGCTACCACAGTAATCATGTTACTGTCAAAATTACCA-AATATTCT 49

  scaffold161|s     381814 G 381814
                            
C genome_8_1202         48 G 48

Matrix = 20p43g.matrix
Kimura (with divCpGMod) = 41.97
Transitions / transversions = 0.78 (14/18)
Gap_init rate = 0.01 (1 / 100), avg. gap size = 1.00 (1 / 1)


2183 15.55 1.17 4.08 scaffold161|size418508 382221 382649 (32864) C rnd-4_family-1417#Unknown (0) 422 6 m_b1824s001i35 40358

  scaffold161|s     382221 TACTACCATGCTTCACGTGCTAGCACCTTGGAGGCAAGTCACACAAAAAG 382270
                                v i         i      i          i            - 
C rnd-4_family-        422 TACTAGCGTGCTTCACGCGCTAGCGCCTTGGAGGCGAGTCACACAAAA-G 374

  scaffold161|s     382271 ATTGTCAGGAAAGAAGAAAATAATAATGAGCGTGTATTGTTTTTCATTCA 382320
                               ---------                 i i           i     
C rnd-4_family-        373 ATTG---------AAGAAAATAATAATGAGTGCGTATTGTTTTTTATTCA 333

  scaffold161|s     382321 GACTCTGAGAAAGGGG--CATGACATAAGGTAAAATGAATACTACTTT-T 382367
                           i     v v       --  v  -      --iiv   -        i- 
C rnd-4_family-        332 AACTCTTACAAAGGGGGCCAGGA-ATAAGG--GGCTGA-TACTACTTCCT 287

  scaffold161|s     382368 GTGTGTGGTTGTCAATCAATTAATTGTTCTTGGTAAGACCTTCCAAAATA 382417
                              i         v               i v?  ?i     v i ?   
C rnd-4_family-        286 GTGCGTGGTTGTCCATCAATTAATTGTTCCTTNTANAACCTTACGANATA 237

  scaffold161|s     382418 GGCATCAATAAGGACATTGGTCAGCATCACAAATGGACAAATGGATGGTA 382467
                           ?    v  -         vi    i  v      v      v i    i 
C rnd-4_family-        236 NGCATAAA-AAGGACATTCATCAGTATAACAAATTGACAAAAGAATGGCA 188

  scaffold161|s     382468 AATCTGTC-GTGTAAAGTGTTCACACATGTCAGAGCAAATGGAAAGTTAT 382516
                            ?      -        iv     viv   v     i i         v 
C rnd-4_family-        187 ANTCTGTCAGTGTAAAGCTTTCACCTCTGTGAGAGCGAGTGGAAAGTTTT 138

  scaffold161|s     382517 GAGAACGGCCACACGCCATATTCTTAAGTTAGTGGTCATTTTATTAATAA 382566
                                i        i  i         i v                    
C rnd-4_family-        137 GAGAATGGCCACACACCGTATTCTTAAATAAGTGGTCATTTTATTAATAA 88

  scaffold161|s     382567 AATTCATACACATATACTCACCTTCTGCTGTCATCTGCCAGTGTAAAAAC 382616
                                      --                  vv    i iiii   iv  
C rnd-4_family-         87 AATTCATACAC--ATACTCACCTTCTGCTGTGTTCTGTCGACATAAGTAC 40

  scaffold161|s     382617 TTTT-CAAGAGGATTGACAATGAAGAGGTATGGT 382649
                              i- i   ii v i ii           i   
C rnd-4_family-         39 TTTCGCGAGAAAAATAATGATGAAGAGGTACGGT 6

Matrix = 20p43g.matrix
Kimura (with divCpGMod) = 14.19
Transitions / transversions = 1.78 (41/23)
Gap_init rate = 0.05 (21 / 428), avg. gap size = 1.05 (22 / 21)


1122 16.54 1.32 4.52 scaffold161|size418508 382680 382907 (32606) C rnd-1_family-811#Unknown (0) 221 1 m_b1824s001i36 40359

  scaffold161|s     382680 GGAATGAGAAATTAAGATCCTGCACTGCTTTATCTTCACCCCTTTGTGAC 382729
                                   v   vi     i ii  v       vi               
C rnd-1_family-        221 GGAATGAGCAATAGAGATCTTATACAGCTTTATACTCACCCCTTTGTGAC 172

  scaffold161|s     382730 CTGTGATCACCTAATGCTTTATTGACCGACTTTAATAATGGCATTGTGCT 382779
                            ------- vv         v       i   -- - ?   ?   i   i
C rnd-1_family-        171 C-------AAGTAATGCTTTCTTGACCGGCTT--A-ANTGGNATTATGCC 132

  scaffold161|s     382780 TCATGAATTTGATGGCAGTGGTTGATGCAAAAGATGGAATGAA---GCGA 382826
                           v v ?     v              i  i              ---ii  
C rnd-1_family-        131 ACTTNAATTTTATGGCAGTGGTTGACGCGAAAGATGGAATGAATAAATGA 82

  scaffold161|s     382827 GAGGCCAATTCATCATTAAATCTTGATGTACAATGGTTTTAAATTGGTGA 382876
                           ?i     i      i  v i     v v   i i          i     
C rnd-1_family-         81 NGGGCCAGTTCATCGTTCAGTCTTGCTTTACGACGGTTTTAAATCGGTGA 32

  scaffold161|s     382877 GAATTCTGTTCAGGCTTGACAATTTCAATCT 382907
                                        v    vvi          
C rnd-1_family-         31 GAATTCTGTTCAGTCTTGTAGATTTCAATCT 1

Matrix = 20p43g.matrix
Kimura (with divCpGMod) = 15.91
Transitions / transversions = 1.25 (20/16)
Gap_init rate = 0.05 (11 / 227), avg. gap size = 1.18 (13 / 11)


607 13.04 0.00 1.09 scaffold161|size418508 382948 383040 (32473) C rnd-4_family-2239#Unknown (72) 92 1 m_b1824s001i37 40360

  scaffold161|s     382948 AGTTGGTACCATATTGTTTCCTGTCATGGTAGGTCTTGAGTCCTGTTCAC 382997
                            i i       -         v   i  v     i               
C rnd-4_family-         92 AATCGGTACCA-ATTGTTTCCGGTCGTGTTAGGTTTTGAGTCCTGTTCAC 44

  scaffold161|s     382998 CCTTGTGAAAAATGTCTGAAATTGTTCTCCTGCACACAAACTT 383040
                                       v        vi        i   i     i 
C rnd-4_family-         43 CCTTGTGAAAAAGGTCTGAAAACGTTCTCCTACACGCAAACCT 1

Matrix = 20p43g.matrix
Kimura (with divCpGMod) = 9.76
Transitions / transversions = 2.00 (8/4)
Gap_init rate = 0.01 (1 / 92), avg. gap size = 1.00 (1 / 1)


714 22.56 1.83 0.00 scaffold161|size418508 383043 383206 (32307) rnd-1_family-822#Unknown 1 167 (0) m_b1824s001i38 40361

  scaffold161|s     383043 CAAATTCATTTACCCTGCTTTCATGTTTTTT-GCTAATTTTTGCATGTTT 383091
                                 vvii            i        -         i  ii    
  rnd-1_family-          1 CAAATTACCCTACCCTGCTTTCGTGTTTTTTTGCTAATTTTCGCGCGTTT 50

  scaffold161|s     383092 ACGTTTGAA--GTATTTTAGGGATCACTATGTTTATTTTTTAGGTTCTAG 383139
                           v     vi -- i  vvi   v   i v i v                  
  rnd-1_family-         51 CCGTTTCGATTGCATGGCAGGCATCGCGACGATTATTTTTTAGGTTCTAG 100

  scaffold161|s     383140 TTTTTCTGATGTTTTTGCAAGCTTTGAACCATTTAGCATTTTAGACAACC 383189
                                 i  i     i  ii          i      i i iiv vvi  
  rnd-1_family-        101 TTTTTCCGACGTTTTCGCGGGCTTTGAACCGTTTAGCGTCTCGCAACGCC 150

  scaffold161|s     383190 AATCCTTATTCCTATAA 383206
                           i       i v      
  rnd-1_family-        151 GATCCTTACTGCTATAA 167

Matrix = 20p43g.matrix
Kimura (with divCpGMod) = 15.17
Transitions / transversions = 1.85 (24/13)
Gap_init rate = 0.01 (2 / 163), avg. gap size = 1.50 (3 / 2)


2760 28.82 5.34 3.90 scaffold161|size418508 383299 384309 (31204) C scaffold171|size496807_(dbseq-nr_295)_[215868,222163]#LTR/Gypsy (4200) 2096 1072 m_b1824s001i39 40362

  scaffold161|s     383299 ATTTGAATTAAT-TTTG--TACTAGGACAATTGGTAGTTTCATTTGGACT 383345
                              ii       -    --   v  v-i   -        i i i     
C scaffold171|s       2096 ATTCAAATTAATGTTTGAATACGAGT-TAAT-GGTAGTTTTACTCGGACT 2049

  scaffold161|s     383346 ACGATAACTATCAATTTTGTGTTTATTAATCTT-ATTTTGTTATGTGTGA 383394
                           iv i   v i v v  v v         v i  - v   v   i----- 
C scaffold171|s       2048 GGGGTAAGTGTAACTTGTTTGTTTATTACTTTTTAGTTTCTTAC-----A 2004

  scaffold161|s     383395 ACACACACT-----CCCCAG-------GTAACCAACTCGTTGAGACGAGT 383432
                              iii   -----      -------   v   v i v iii       
C scaffold171|s       2003 ACATGTACTTGATCCCCCAGTACTACCGTACCCATCCCTTCAGGACGAGT 1954

  scaffold161|s     383433 TAGAGTCATTGCTGACACCTTC-------------CATACCT-CTGC-AC 383467
                           ii       i    v   i   ------------- i vi  -    - v
C scaffold171|s       1953 CGGAGTCATCGCTGTCACTTTCTTGACGGCGCTTGCGTTTCTTCTGCGAA 1904

  scaffold161|s     383468 TGCTTAAGTTTCTTATTTGACTTCTCAAGTTTATCAATGTTCTTGAAAAG 383517
                           i    i        i  v              v     v  iviii v  
C scaffold171|s       1903 CGCTTGAGTTTCTTGTTAGACTTCTCAAGTTTCTCAATCTTTGCAGACAG 1854

  scaffold161|s     383518 TTGCAATTGGGCATTGATATTGCAACAAGATCTGTCAGGACCACTTGAAG 383567
                           i   ivv i    i iv iv   i ii   vv v  v       vi    
C scaffold171|s       1853 CTGCGCATAGGCACTATTGGTGCGATGAGAAGTCTCCGGACCACGCGAAG 1804

  scaffold161|s     383568 AGTGACATGCCTTT-TCCCAGTAAAATATTTTCTTAGAGCTCTGTCCTTC 383616
                           iviv  iv v    - i  v i   i vi   i v ii vv ii      
C scaffold171|s       1803 GTCCACGGGGCTTTCTTCCTGCAAAGTCCTTTTTGAAGGAACCATCCTTC 1754

  scaffold161|s     383617 TCATACTTATGACAATCGTGTGTGTTATGG---------AATGACACT-- 383655
                                   ii i  v  v  i  i      ---------    -  v --
C scaffold171|s       1753 TCATACTTGCGGCACTCCTGCGTATTATGGGTTGCACAAAATG-CAGTGT 1705

  scaffold161|s     383656 ----CATTCACGGCATGCTT-CTTTGGATTCACCCCTTGACCAAAGCCAT 383700
                           ----  v iii  i i    - v v      ivi    i viiv i    
C scaffold171|s       1704 TTTGCAATTGTGGTACGCTTACGTGGGATTCGATCCTTAAATGTAACCAT 1655

  scaffold161|s     383701 CTTCCTTTTGCTGGGGTGACCACACCTTGAAGAAGTCTTGTGCCCATTAT 383750
                            i ii i   vv  i  v   iv  i i vi   vii  iv      i i
C scaffold171|s       1654 CCTTTTCTTGGAGGAGTCACCGGACTTCGCGGAACCTTTAGGCCCATCAC 1605

  scaffold161|s     383751 CATCCCTATCCCTATTGGTTAGAAAAACCATTTCAATACTGTCGAGGGCT 383800
                           v    i i  ------    i  v ii  v i  v    vv     v v 
C scaffold171|s       1604 GATCCTTGTC------GGTTGGATAGGCCTTCTCTATACATTCGAGTGAT 1561

  scaffold161|s     383801 CTTAAAAGCTTCCAAAAACTTGGAGGTACTGATGCACTGCTGAGTTCATA 383850
                           ii  i           v    v i     i     v ---------  i 
C scaffold171|s       1560 TCTAGAAGCTTCCAAACACTTTGGGGTACCGATGCCC---------CACA 1520

  scaffold161|s     383851 CTGGTCTTTGCACTGATGAGTTCATACTGGTCTTGCTGCTTCCTTGGGAC 383900
                           -----------------i    ii  i         iiv  i        
C scaffold171|s       1519 -----------------AAGTTTGTATTGGTCTTGCCAATTTCTTGGGAC 1487

  scaffold161|s     383901 CGTTCAAAGAATGTGAACTGCTAGACAAATGACACCAAAAGGCTGCATTG 383950
                            i v iv  v      vi      iivviv v  i    v    v  ii 
C scaffold171|s       1486 CATGCGTAGTATGTGACTTGCTAGGTCCGGGTCATCAAACGGCTTCACCG 1437

  scaffold161|s     383951 CAGTGGTGAGCTCTGTAGCATGGTTGGATTAGTAGAGACAGAGCAATAGA 384000
                                       iv  i   i       v     v      i       i
C scaffold171|s       1436 CAGTGGTGAGCTTGGTGGCACGGTTGGAGTAGTACAGACAGGGCAATAGG 1387

  scaffold161|s     384001 TCCAAGTAGCCATTCAGTTGTTGAAGTCTGCTGATGGATTGGCAAATCAG 384050
                                            i vi  i vv v       i i        ii 
C scaffold171|s       1386 TCCAAGTAGCCATTCAGCTCCTGGATGCGGCTGATGAACTGGCAAATTGG 1337

  scaffold161|s     384051 AACCGTCTTCCATTTTATTGAGCTGACATTTCTCTAGAAGGGTTGAGTCT 384100
                               v v  ivii  iv ii v i vi i vv v      v i  ii   
C scaffold171|s       1336 AACCCTGTTTGGCTTCTTCAACCCGTTACTGATGTAGAAGCGCTGGATCT 1287

  scaffold161|s     384101 CTGCTGCATCATTTTGGAACACTGTCAACAAATGGAAGTTGATG-----C 384145
                            v  v  i     v        v       i       i   i ----- 
C scaffold171|s       1286 CAGCAGCGTCATTATGGAACACGGTCAACAGATGGAAGCTGACGCATTCC 1237

  scaffold161|s     384146 ATGAATGATCTCCCGGTCTGTTTGTGTTTCTTGGGATGTTCTTGCCCATA 384195
                                   i i  vi v   i iii i    i           v      
C scaffold171|s       1236 ATGAATGACCCCCAAGACTGCTCACGCTTCTCGGGATGTTCTTCCCCATA 1187

  scaffold161|s     384196 AAGATCTGTCGAGGGTGCATAGGCAATCTGTTCACTCATGGTCTTTTTCC 384245
                             v   v   v v  v v i  v    i          i i    i  i 
C scaffold171|s       1186 AATATCAGTCCATGGAGAACAGTCAATTTGTTCACTCACGATCTTCTTTC 1137

  scaffold161|s     384246 AAGGGCGTTTAGGTTCTTCTGTAAG-AGGTTGGAGTATAGACTAAACACC 384294
                            i     ii v v      i  i  - v         v  i  i     i
C scaffold171|s       1136 AGGGGCGCCTTGCTTCTTCCGTGAGTACGTTGGAGTAGAGGCTGAACACT 1087

  scaffold161|s     384295 TGGTTAATAATAGGC 384309
                                i  i ii i 
C scaffold171|s       1086 TGGTTGATGACGGAC 1072

Matrix = 20p43g.matrix
Kimura (with divCpGMod) = 32.53
Transitions / transversions = 1.48 (167/113)
Gap_init rate = 0.05 (55 / 1010), avg. gap size = 1.71 (94 / 55)


434 18.07 1.20 0.00 scaffold161|size418508 385247 385329 (30184) C genome_10_802#DNA (2) 475 392 m_b1824s001i40 40363

  scaffold161|s     385247 GCTAATCAGAACGGTAATTTTT-ATCTCAATGACTAGTCCAGTTCAGGCC 385295
                             i                   -     v  v             v    
C genome_10_802        475 GCCAATCAGAACGGTAATTTTTTATCTCTATTACTAGTCCAGTTCTGGCC 426

  scaffold161|s     385296 TAGCTTTCATAATTAGGCCACCACAATTGGACTA 385329
                              i   v  ivi   v   v vvi i       
C genome_10_802        425 TAGTTTTAATGTCTAGTCCAGCTGGACTGGACTA 392

Matrix = 20p43g.matrix
Kimura (with divCpGMod) = 20.70
Transitions / transversions = 0.67 (6/9)
Gap_init rate = 0.01 (1 / 82), avg. gap size = 1.00 (1 / 1)


3499 6.65 0.46 0.00 scaffold161|size418508 385333 385768 (29745) C genome_7_16385#DNA (4) 438 1 m_b1824s001i41 40364

  scaffold161|s     385333 ATAACCCGGATTATAAGTAC-CAGAAATGTACAAAAGATACATTTCGGCG 385381
                                             i -  v                          
C genome_7_1638        438 ATAACCCGGATTATAAGTGCACACAAATGTACAAAAGATACATTTCGGCG 389

  scaffold161|s     385382 GAACTTATAATCCGGCGCTAGTTAGTGTTTTTA-CACGGTGGGTATCTGC 385430
                                             v              -     i       i  
C genome_7_1638        388 GAACTTATAATCCGGCGCAAGTTAGTGTTTTTAACACGGCGGGTATCCGC 339

  scaffold161|s     385431 AACACCTTATTATTTTTACTTTATTGTACGGTACGGTATGGTTTCCCACC 385480
                                                                 i        i  
C genome_7_1638        338 AACACCTTATTATTTTTACTTTATTGTACGGTACGGTACGGTTTCCCGCC 289

  scaffold161|s     385481 AGAGGTGACAAACCAACAAGAACGATGCGATTAGTCGGGCCGAGATGTGT 385530
                                                                             
C genome_7_1638        288 AGAGGTGACAAACCAACAAGAACGATGCGATTAGTCGGGCCGAGATGTGT 239

  scaffold161|s     385531 TGTGATTTTTGTTGTAATTGTGAAGCATGTGAGTTTTTCGGGTTTGGGGC 385580
                               v             i                          v  i 
C genome_7_1638        238 TGTGTTTTTTGTTGTAATCGTGAAGCATGTGAGTTTTTCGGGTTTCGGAC 189

  scaffold161|s     385581 ATAACTCGACAACCAACCGGACTTACTAGGAGCTCCACATATGTGTGTGT 385630
                           i       i      i     v     i      v        v i    
C genome_7_1638        188 GTAACTCGGCAACCAGCCGGAGTTACTGGGAGCTACACATATGGGCGTGT 139

  scaffold161|s     385631 TGCTCGTGAGACGGAGAAATGTCTTATGTGTTCTCCTTGAGATTAGCTCT 385680
                                              i  i             v   iv       v
C genome_7_1638        138 TGCTCGTGAGACGGAGAAACGTTTTATGTGTTCTCCATGAACTTAGCTCG 89

  scaffold161|s     385681 GGTGGAACATGGAGAAACAGCAAATGTACATGGAATTAGCCCCGTGTGCA 385730
                                      v                                      
C genome_7_1638         88 GGTGGAACATGTAGAAACAGCAAATGTACATGGAATTAGCCCCGTGTGCA 39

  scaffold161|s     385731 CTTATACACTAGCGGCACTTATAATCCGGGTTATACGG 385768
                                    ii v                         
C genome_7_1638         38 CTTATACACCGGGGGCACTTATAATCCGGGTTATACGG 1

Matrix = 20p43g.matrix
Kimura (with divCpGMod) = 4.93
Transitions / transversions = 1.42 (17/12)
Gap_init rate = 0.00 (2 / 435), avg. gap size = 1.00 (2 / 2)


521 27.03 0.00 0.68 scaffold161|size418508 385774 385922 (29591) C genome_10_802#DNA (89) 388 241 m_b1824s001i42 40363

  scaffold161|s     385774 ACTTGAGTTTTTTGGTCTTGTAAATTTTTTAACTTAGGCTATGTTACTTC 385823
                            i i        ivv    -  vv       vivii v     v   v  
C genome_10_802        388 ATTCGAGTTTTTCCTTCTT-TATTTTTTTTATTGCGGCCTATGATACATC 340

  scaffold161|s     385824 TTTTAATGAACTCTTGTGCCAATTTCTCACATTCCCTGATCTTAATGTCA 385873
                              ivvv       iivvii v      iiv     i i i i       
C genome_10_802        339 TTTCCCAGAACTCTCAACTTACTTTCTCGTTTTCCCCGGTTTCAATGTCA 290

  scaffold161|s     385874 GTCGTGTTTTGGTCAGATCACACATCCCGGCCAAAAAAACCAATAATAT 385922
                                    i    v     ii     i         v        i  
C genome_10_802        289 GTCGTGTTTCGGTCCGATCATGCATCCTGGCCAAAAATACCAATAACAT 241

Matrix = 20p43g.matrix
Kimura (with divCpGMod) = 29.03
Transitions / transversions = 1.22 (22/18)
Gap_init rate = 0.01 (1 / 148), avg. gap size = 1.00 (1 / 1)


798 5.05 0.00 0.00 scaffold161|size418508 385925 386023 (29490) genome_3_19411#DNA 3 101 (291) m_b1824s001i43 40365

  scaffold161|s     385925 GACGGCTAGAAACAATAGGAGCACTGTGTATCCTAGAGGTATCATGATAC 385974
                                   v v              i                        
  genome_3_1941          3 GACGGCTATATACAATAGGAGCACTATGTATCCTAGAGGTATCATGATAC 52

  scaffold161|s     385975 CCAGCCGGACAGACAGTGGATTCCAAAAAACTGATTTCGAGTAAATTAA 386023
                                   v                     v                  
  genome_3_1941         53 CCAGCCGGCCAGACAGTGGATTCCAAAAAAATGATTTCGAGTAAATTAA 101

Matrix = 20p43g.matrix
Kimura (with divCpGMod) = 5.23
Transitions / transversions = 0.25 (1/4)
Gap_init rate = 0.00 (0 / 98), avg. gap size = 0.0 (0 / 0)


11519 4.57 1.38 0.00 scaffold161|size418508 386023 387401 (28112) C genome_11_5837#DNA (0) 1398 1 m_b1824s001i44 40366

  scaffold161|s     386023 ACCCTTAGGTAGGCAGTATCGTCATTGTATCGTCATTTGCATGCATTGCC 386072
                                                                             
C genome_11_583       1398 ACCCTTAGGTAGGCAGTATCGTCATTGTATCGTCATTTGCATGCATTGCC 1349

  scaffold161|s     386073 ACAACTAGGCTCGTAGATGGTGGATTTTGACCATTCCAAGTTTCACATAT 386122
                               i                                             
C genome_11_583       1348 ACAATTAGGCTCGTAGATGGTGGATTTTGACCATTCCAAGTTTCACATAT 1299

  scaffold161|s     386123 TGA---------------CAGTAGGTTTGTGTAATTTTAATTCTGTACTA 386157
                              ---------------                      v         
C genome_11_583       1298 TGATAATAGATGTGTTGGCAGTAGGTTTGTGTAATTTTAAGTCTGTACTA 1249

  scaffold161|s     386158 CAAATAATCAATGAACAACAACACAGTCAAGGATGCTTCTTCTTGTGCAT 386207
                                           v                i         v      
C genome_11_583       1248 CAAATAATCAATGAACTACAACACAGTCAAGGACGCTTCTTCTGGTGCAT 1199

  scaffold161|s     386208 GTCGTATCCCTTGTCCCAGCAAGATTTACAAACACATTCTTTGCATGACG 386257
                                                           i  i     i        
C genome_11_583       1198 GTCGTATCCCTTGTCCCAGCAAGATTTACAAATACGTTCTTCGCATGACG 1149

  scaffold161|s     386258 GGCAGCCCATATGAGAGGTATTAGTCACGTTCAACTTCTCTGCTCTTGTG 386307
                                      i           i  vi                      
C genome_11_583       1148 GGCAGCCCATACGAGAGGTATTAATCCTGTTCAACTTCTCTGCTCTTGTG 1099

  scaffold161|s     386308 CCTGGTCTT-CCCTGTAGCACTGCTTGCAGTAAGAACTGTCAATCTGTAA 386356
                             v      -                            ii          
C genome_11_583       1098 CCAGGTCTTTCCCTGTAGCACTGCTTGCAGTAAGAACTACCAATCTGTAA 1049

  scaffold161|s     386357 ATCAACTCGCTTGTCAGTGCAGTCAATCGTCCTAGTGCAAGAGCAGTGGT 386406
                                                            i    i        v  
C genome_11_583       1048 ATCAACTCGCTTGTCAGTGCAGTCAATCGTCCTGGTGCGAGAGCAGTCGT 999

  scaffold161|s     386407 GCTGCACGAACGCCGTGACAGTAGGCCTCTTACTCTTGGGATCAACACCT 386456
                                                                 v           
C genome_11_583        998 GCTGCACGAACGCCGTGACAGTAGGCCTCTTACTCTTGTGATCAACACCT 949

  scaffold161|s     386457 GTAATGAGCGAATTCAAGCAAAAGAAACATTTGTCACATTCACAGGGAAG 386506
                              i                                              
C genome_11_583        948 GTAGTGAGCGAATTCAAGCAAAAGAAACATTTGTCACATTCACAGGGAAG 899

  scaffold161|s     386507 GGGTGCTGCTTTCCCCATCCAATTAGGCTTGTACAGCCTTTTC-ATTTTG 386555
                                      v  i                 i  i       -      
C genome_11_583        898 GGGTGCTGCTTGCCTCATCCAATTAGGCTTGTGCAACCTTTTCCATTTTG 849

  scaffold161|s     386556 TTGTAATGGGTGGTTCTTTTTCCTCGTAATATCCCATAATCCTAGTGATG 386605
                               v    i i                                      
C genome_11_583        848 TTGTCATGGATAGTTCTTTTTCCTCGTAATATCCCATAATCCTAGTGATG 799

  scaffold161|s     386606 GTTCATGACAGTAGGGTACAGTTGTGATGATCTTGCACAAGCAGGATGTG 386655
                                       v                                     
C genome_11_583        798 GTTCATGACAGTTGGGTACAGTTGTGATGATCTTGCACAAGCAGGATGTG 749

  scaffold161|s     386656 TTGTCAAGCTGAGAGACCAGAATAAAACAAAAGTATTTAAATGCAAAAAA 386705
                                                                       v     
C genome_11_583        748 TTGTCAAGCTGAGAGACCAGAATAAAACAAAAGTATTTAAATGCCAAAAA 699

  scaffold161|s     386706 GAAAACTAATCATCCACAAGAAACCATTTCCTTATTTGACCAATGACATG 386755
                                           i                v                
C genome_11_583        698 GAAAACTAATCATCCATAAGAAACCATTTCCTTCTTTGACCAATGACATG 649

  scaffold161|s     386756 TAGTATT-ATAATTAGGCAAAACTGAAAACAGATCTGTTTTTCTTGAGAA 386804
                                  -                     v                    
C genome_11_583        648 TAGTATTTATAATTAGGCAAAACTGAAAAAAGATCTGTTTTTCTTGAGAA 599

  scaffold161|s     386805 GCTTTTGACATCATTAGATGTGTCATTGTTTTGTGTTTGGTTTGCTGTTT 386854
                                                      i        v             
C genome_11_583        598 GCTTTTGACATCATTAGATGTGTCATTATTTTGTGTGTGGTTTGCTGTTT 549

  scaffold161|s     386855 GTAGCTGTTGGTATACTATTTGTATCCCGCAGCTATACAAGTTGAGTGGT 386904
                                                                       iv    
C genome_11_583        548 GTAGCTGTTGGTATACTATTTGTATCCCGCAGCTATACAAGTTGGTTGGT 499

  scaffold161|s     386905 GTGATGTTGCTAATGTACCACAAATATGTCAGTGATGGCAGCACTTTGGG 386954
                                               i                     vv      
C genome_11_583        498 GTGATGTTGCTAATGTACCATAAATATGTCAGTGATGGCAGCCATTTGGG 449

  scaffold161|s     386955 TAGAATCGAATGCTTCTGCTGCATGTGGAATGCCAAAAGCATGGGGTGCA 387004
                                    v       i vi         v          v        
C genome_11_583        448 TAGAATCGACTGCTTCTACAACATGTGGAAGGCCAAAAGCAGGGGGTGCA 399

  scaffold161|s     387005 AGCTTGATGACAGAGGGCTGAACATCGTGCGGTCAAGGGCTGGAGGGCTC 387054
                               i    v                        i               
C genome_11_583        398 AGCTCGATGTCAGAGGGCTGAACATCGTGCGGTCGAGGGCTGGAGGGCTC 349

  scaffold161|s     387055 CTCATATACCTCCTCTTCAAGTTCGCTGCTTGCGATGGAGCAAAAATCAT 387104
                                 i                                  v        
C genome_11_583        348 CTCATACACCTCCTCTTCAAGTTCGCTGCTTGCGATGGAGCCAAAATCAT 299

  scaffold161|s     387105 CGCAGTCCTCATCCAATACACCATCGTCATCAGATGGTGCATTTTGGGCT 387154
                                     i                                      v
C genome_11_583        298 CGCAGTCCTCGTCCAATACACCATCGTCATCAGATGGTGCATTTTGGGCA 249

  scaffold161|s     387155 GTGTCAGATCAAAAATTCGATTCCTGCGTGACATTGTGAATATTGAACAT 387204
                                     i i                     i     v  v      
C genome_11_583        248 GTGTCAGATCGAGAATTCGATTCCTGCGTGACATCGTGAAGATAGAACAT 199

  scaffold161|s     387205 CGCGACGAATGTCTCCTGAAGTCCGGTTTGGCTGGGAGCTTGAAGGGGTT 387254
                                          v   v  v                           
C genome_11_583        198 CGCGACGAATGTCTCGTGATGTGCGGTTTGGCTGGGAGCTTGAAGGGGTT 149

  scaffold161|s     387255 GTGGAGAGTGCTCGTGCGGAGTTTAGTCCCCGTTAGTCATGTGAAAGTGG 387304
                                                                             
C genome_11_583        148 GTGGAGAGTGCTCGTGCGGAGTTTAGTCCCCGTTAGTCATGTGAAAGTGG 99

  scaffold161|s     387305 GGTATCGGCACTCTCGCAGCCATGTCATCGGAGGTGGGATGGACAAGAGA 387354
                                                             i         i     
C genome_11_583         98 GGTATCGGCACTCTCGCAGCCATGTCATCGGAGGCGGGATGGACGAGAGA 49

  scaffold161|s     387355 TGTGAGTTTTTTGCC-AAAAAATATGTGCCACCTGCCTACGTAAGGGT 387401
                                      i   -                                
C genome_11_583         48 TGTGAGTTTTTCGCCAAAAAAATATGTGCCACCTGCCTACGTAAGGGT 1

Matrix = 20p43g.matrix
Kimura (with divCpGMod) = 3.82
Transitions / transversions = 1.17 (34/29)
Gap_init rate = 0.00 (5 / 1378), avg. gap size = 3.80 (19 / 5)


2107 9.28 0.00 0.34 scaffold161|size418508 387404 387695 (27818) genome_3_19411#DNA 100 390 (2) m_b1824s001i45 40367

  scaffold161|s     387404 AAAAAAAGAATTTTGGAGCGAACGAAGTAGCTCTATTATAGTACTGTAGA 387453
                                              i         i       i            
  genome_3_1941        100 AAAAAAAGAATTTTGGAGCAAACGAAGTAACTCTATTGTAGTACTGTAGA 149

  scaffold161|s     387454 AACATATCAATTTTCTACAAGAACGAATTGATCGGATTGTTCCGATATGC 387503
                                 i                i    v        i        v   
  genome_3_1941        150 AACATACCAATTTTCTACAAGAATGAATGGATCGGATCGTTCCGATCTGC 199

  scaffold161|s     387504 TTTATTCAACAGACAATAACTCGTGAAACATTGTTCAAAAGAACAAAATA 387553
                            v        v                 v i        v          
  genome_3_1941        200 TGTATTCAACTGACAATAACTCGTGAAAGACTGTTCAAATGAACAAAATA 249

  scaffold161|s     387554 AGAACACAGTTCAAAAGCTAGGAAAGCGATCTTTCGATTGATGTAAGGTT 387603
                                  v    i      v     iv           i           
  genome_3_1941        250 AGAACACCGTTCGAAAGCTCGGAAAAAGATCTTTCGATCGATGTAAGGTT 299

  scaffold161|s     387604 GTAAAAATTTGTTTACATCAGATGTGACGTCATTTTAGTCCGTCACACGG 387653
                                v    -     vi  iv              v             
  genome_3_1941        300 GTAAATATTT-TTTACTCCAACTGTGACGTCATTTTCGTCCGTCACACGG 348

  scaffold161|s     387654 ATGAAAGACAGAGCAGGAGTGCTCCTTTTGTTTTTAGCCGTC 387695
                            i                             v          
  genome_3_1941        349 ACGAAAGACAGAGCAGGAGTGCTCCTTTTGTATTTAGCCGTC 390

Matrix = 20p43g.matrix
Kimura (with divCpGMod) = 8.51
Transitions / transversions = 0.93 (13/14)
Gap_init rate = 0.00 (1 / 291), avg. gap size = 1.00 (1 / 1)


1247 16.39 2.45 2.87 scaffold161|size418508 387698 387942 (27571) C genome_10_802#DNA (233) 244 1 m_b1824s001i46 40363

  scaffold161|s     387698 ATATGGGATTGAGCATGGGGATGCGTAGTAATTTTTGGCATTGACGAGTA 387747
                            i      vvi         -i i               ivi   v v  
C genome_10_802        244 ACATGGGAGAAAGCATGGGG-CGTGTAGTAATTTTTGGCGGCGACTACTA 196

  scaffold161|s     387748 CAAACTACCTGCGACAAACATGGTGGGAGGTTATAAATATGTCTGTAGGG 387797
                                          ii          v   ----i        v     
C genome_10_802        195 CAAACTACCTGCGACGGACATGGTGGGTGGT----GATATGTCTCTAGGG 150

  scaffold161|s     387798 CTTATTTTTTGTAACGAATTCATCCATGTTATCAGCACCACTGTAGG-CC 387846
                             v         i v         vi  v i     ivvi       -  
C genome_10_802        149 CTGATTTTTTGTGAGGAATTCATCGGTGATGTCAGCGGGGCTGTAGGACC 100

  scaffold161|s     387847 CCTCCTGCTAGTC---TTTGAAGCAGTTCAAAAATCTTT--TCCAGATCT 387891
                                 v      ---      iv   i --        --         
C genome_10_802         99 CCTCCTTCTAGTCGATTTTGAAAAAGTCC--AAATCTTTAGTCCAGATCT 52

  scaffold161|s     387892 GGATTATACATTGTTGGTAGTCTAGATCTGGACTAGTATTCTGATTGGTG 387941
                              i  v v   i   v     i              i          i 
C genome_10_802         51 GGACTAAAGATTATTGTTAGTCCAGATCTGGACTAGTGTTCTGATTGGCG 2

  scaffold161|s     387942 T 387942
                            
C genome_10_802          1 T 1

Matrix = 20p43g.matrix
Kimura (with divCpGMod) = 15.68
Transitions / transversions = 1.17 (21/18)
Gap_init rate = 0.04 (10 / 244), avg. gap size = 1.30 (13 / 10)


15 20.12 5.88 0.00 scaffold161|size418508 392065 392115 (23398) (AGTTGTC)n#Simple_repeat 1 54 (0) m_b1824s252i2 40368

  scaffold161|s     392065 AGTCGT-AGTT-TCACTCGTCAGTTTGGAGTTGTCAGTTGTTA-TTGTGA 392111
                              i  -    -   v i       vvv             i -    v 
  (AGTTGTC)n#Si          1 AGTTGTCAGTTGTCAGTTGTCAGTTGTCAGTTGTCAGTTGTCAGTTGTCA 50

  scaffold161|s     392112 TTTG 392115
                           v   
  (AGTTGTC)n#Si         51 GTTG 54

Matrix = Unknown
Transitions / transversions = 0.50 (3/6)
Gap_init rate = 0.06 (3 / 50), avg. gap size = 1.00 (3 / 3)


885 30.44 9.58 2.14 scaffold161|size418508 392344 392823 (22690) genome_3_7906#DNA 1 515 (1091) m_b1824s001i47 40369

  scaffold161|s     392344 CCGTATAACCCGGATTACAAGTA-CCACTGGTTATTGGTCCCAGAGTGCT 392392
                                v           i   v - i   vi    vi  iv  ivv  vi
  genome_3_7906          1 CCGTAAAACCCGGATTATAAGAAACTACTTATTATAAGTTACAACTTGGC 50

  scaffold161|s     392393 AAATCCATTGACATTTGTATTTTTCTGGTGTTT--TGCCCA-------TG 392433
                           i i v v vv      v i    -    ii   --      -------  
  genome_3_7906         51 GAGTGCCTGTACATTTCTGTTTT-CTGGCATTTAATGCCCAATTTAGATG 99

  scaffold161|s     392434 CTAAA----AT-CATTGGGAACAACCTTTTTCCTTGATGCCA---GCAAC 392475
                           i i  ---- i-  v v   -------  i      ---i  ---     
  genome_3_7906        100 TTGAATCCCACACAGTTGGA-------TTCTCCTTG---TCAAATGCAAC 139

  scaffold161|s     392476 GCGTCCATATCTTTGGCTCCCCATAAGTCTGGCTGGTTGTTGAGTTACAC 392525
                           i  i v    viv iivv   ii   v  i                  ii
  genome_3_7906        140 ACGCCAATATGCATAAGACCCTGTAACTCCGGCTGGTTGTTGAGTTACGT 189

  scaffold161|s     392526 CTATTTGTCGCAAAAG--AC--CACACAACC------ATAC---TATTTC 392562
                           viv    i  i    v--  --     v   ------ i  ---  vv  
  genome_3_7906        190 ACTTTTGCCGTAAAACTCACAACACACCACCCTTACAACACGTGTAAATC 239

  scaffold161|s     392563 ---CAAAATAAT----GGTAC----CAATGG----TTCTTGTCGGCTTTT 392597
                           ---     i  i----iii  ----  i   ----       v       
  genome_3_7906        240 ACACAAAACAACCAAAAACACAATGCAGTGGGTTGTTCTTGTGGGCTTTT 289

  scaffold161|s     392598 TGCCTTGTGATAATGGACAAAGTTGCGACTTGCATCCATTTGGGTGTGGA 392647
                               vvi   i     v ivvii   v i     i        i  i  i
  genome_3_7906        290 TGCCAGATGACAATGGTCGTCACTGCTATTTGCACCCATTTGGATGCGGG 339

  scaffold161|s     392648 AACTTGTTGGTTTTGAACCAACAAGACTACGGGGTTGGCATGCTACTCCA 392697
                             iviv  ii  i v  i i v v  i iv        i  v vv    i
  genome_3_7906        340 AATACCTTAATTCTCAATCGAGATGATTGGGGGGTTGGTATTCATCTCCG 389

  scaffold161|s     392698 TTTGCGGATGATGGTGCCAAATGAACTGTCTTGTTTCACCATCAATGATG 392747
                                 v     v    v v i  i  vv v    v   v     iiii 
  genome_3_7906        390 TTTGCGCATGATTGTGCAACACGAGCTCGCGTGTTACACAATCAACAGCG 439

  scaffold161|s     392748 ATGGCTCTGATGGATGCCGGGTTTGTTTTGTTGCATGTGAAAACACAGCC 392797
                            i  i iv        i  i        iiii  iv v  iv iiiv   
  genome_3_7906        440 ACGGTTTGGATGGATGTCGAGTTTGTTTCACCGCGAGGGAGTATGTCGCC 489

  scaffold161|s     392798 AGGGAGAATGGACGTCAGCTGGATGG 392823
                           i i  v     v  i ivi       
  genome_3_7906        490 GGAGATAATGGTCGCCGCTTGGATGG 515

Matrix = 20p43g.matrix
Kimura (with divCpGMod) = 35.29
Transitions / transversions = 1.38 (83/60)
Gap_init rate = 0.05 (25 / 479), avg. gap size = 2.28 (57 / 25)


1263 24.35 2.81 4.68 scaffold161|size418508 392578 392969 (22544) C rnd-5_family-2469#Unknown (18) 458 74 m_b1824s001i48 40370

  scaffold161|s     392578 AATGGTTCTTGTCGGCTTTTTGCCTTGTGATAATGGACAAAGTTGCGACT 392627
                              v     i  i     i      - i           v  i     v 
C rnd-5_family-        458 AATCGTTCTCGTTGGCTTCTTGCCT-GCGATAATGGACATAGCTGCGAGT 410

  scaffold161|s     392628 TGCATCCATTTGGGTGTGGAAACTTGTTGGTTTTGAACCAACAAGACTAC 392677
                                  i           v    i?     v     i iiv v   vii
C rnd-5_family-        409 TGCATCCGTTTGGGTGTGGCAACTCNTTGGTGTTGAATCGGGACGACGGT 360

  scaffold161|s     392678 GGGGTTGGCATGCTACTCCATTTGCGGATGATGGTGCCAAATGAACTGTC 392727
                             i  ?       vi  ?             i  i   iv i  i  vv 
C rnd-5_family-        359 GGAGTNGGCATGCGGCTNCATTTGCGGATGACGGCGCCGCACGAGCTTGC 310

  scaffold161|s     392728 TTGTTTCACCATCAATGATGATGGCTCTGATGGATGCCGGGTTTGTTTTG 392777
                           v    v      v  i  i     iv    i  v  i  v ?        
C rnd-5_family-        309 ATGTTACACCATGAACGACGATGGTACTGACGGCTGTCGCGNTTGTTTTG 260

  scaffold161|s     392778 TTGCATGTGAAAACACAGCCAGGGAGAATGGACGTCAGCTGGATGGATGC 392827
                                  v  i?v?iii  ii    ?  i-  iv  i?i    i  -i  
C rnd-5_family-        259 TTGCATGGGAGNTNGTGGCTGGGGANAAC-GATCTCGNTTGGACGG-CGC 212

  scaffold161|s     392828 -ACCATACGCATC-ACTGAAGTGTTTGAATGCAATGATGCGAACTGCTTG 392875
                           - iii vi     -i   ------ii i -- v i  ---   ii   i?
C rnd-5_family-        211 GATTGTCTGCATCGGCTG------CCGGA--CCACGA---GAATCGCTCN 173

  scaffold161|s     392876 ATGCGTCGTCTTTATCACCACAATCACGGTTAAGGGTACACGGA------ 392919
                                ?     i vi  i     i i      v vv  ii i  ------
C rnd-5_family-        172 ATGCGNCGTCTCTTCCATCACAACCGCGGTTACGCCTATGCAGATGTTTT 123

  scaffold161|s     392920 GTTGTA-GACAAATTTAATTGATGAATATAATTAAAATAAAAC--TGAAT 392966
                             ?   -   ? --  i      v iv  i  --    v i  -- i   
C rnd-5_family-        122 GTNGTATGACNA--TTGATTGATTAGAATGAT--AAATTAGACGATAAAT 77

  scaffold161|s     392967 TAG 392969
                              
C rnd-5_family-         76 TAG 74

Matrix = 20p43g.matrix
Kimura (with divCpGMod) = 24.21
Transitions / transversions = 2.03 (61/30)
Gap_init rate = 0.06 (23 / 391), avg. gap size = 1.26 (29 / 23)


379 23.60 2.72 4.86 scaffold161|size418508 392943 393089 (22424) C rnd-5_family-402#DNA/TcMar-Tc2 (55) 497 354 m_b1824s001i49 40371

  scaffold161|s     392943 AATA-TAATTAAAATAAAACTGAATTAGTCCAGTAA---AACATGCATTC 392988
                               -             v  v    i  ivii v ---      i    
C rnd-5_family-        497 AATAGTAATTAAAATAAATCTTAATTGGTTAGATTACTCAACATGTATTC 448

  scaffold161|s     392989 AATTATTAATTAATTATTAATCGTTTTAAAACCATTCATATCCTTTTTTC 393038
                           -- i v   vv  --ii    v--  i           v i  ?  i   
C rnd-5_family-        447 --TCAGTAAAAAA--GCTAATA--TTCAAAACCATTCAAACCCNTTCTTC 404

  scaffold161|s     393039 ACCTATGCATTTCTTACTGTTTGCCTGGAATATTTGTGTAGACAGTAACA 393088
                            i i i  i           v -    vi  i  i        ivii   
C rnd-5_family-        403 ATCCACGCGTTTCTTACTGTGT-CCTGCGATGTTCGTGTAGACGTCGACA 355

  scaffold161|s     393089 A 393089
                            
C rnd-5_family-        354 A 354

Matrix = 20p43g.matrix
Kimura (with divCpGMod) = 23.24
Transitions / transversions = 1.75 (21/12)
Gap_init rate = 0.06 (9 / 146), avg. gap size = 1.22 (11 / 9)


18633 13.73 1.08 0.40 scaffold161|size418508 393090 396042 (19471) C scaffold14|size2522936_(dbseq-nr_238)_[1259924,1266293]#LTR/Copia (0) 6370 3398 m_b1824s001i50 40372

  scaffold161|s     393090 TGTTAGAAGCCACGTAGACCATGGAACTAAGCTAACGAATGTGATTAGTT 393139
                             i          ii  i vi  i                          
C scaffold14|si       6370 TGCTAGAAGCCACACAGGCAGTGAAACTAAGCTAACGAATGTGATTAGTT 6321

  scaffold161|s     393140 AATTTATGGACTAGTTACATGAGGTAGCTGAATGCAGCGGTGAGGGGCTG 393189
                                   i    -                  v           iv    
C scaffold14|si       6320 AATTTATGAACTA-TTACATGAGGTAGCTGAAAGCAGCGGTGAGATGCTG 6272

  scaffold161|s     393190 CTGGAGGGGCTGAGAGAGATAGCCCAAGAGGTTACAGCTGTCACGACCGC 393239
                                       v ii       v     i   i        v    v  
C scaffold14|si       6271 CTGGAGGGGCTGCGGAAGATAGCACAAGAAGTTGCAGCTGTCTCGACAGC 6222

  scaffold161|s     393240 TGGTCTGAGTGAGGTCATCAGTCTCAGTCCCAGCAGGAGTCACTATGCGG 393289
                                   v  i i    vv v i        v        v   v    
C scaffold14|si       6221 TGGTCTGATTGGGATCATGCGGCCCAGTCCCATCAGGAGTCCCTAGGCGG 6172

  scaffold161|s     393290 GAGTGCTGGAAGGGAAATGACAGGGTCTGTCTGGAGGCAGAGAATGGGAT 393339
                                   i          v              i               
C scaffold14|si       6171 GAGTGCTGAAAGGGAAATGTCAGGGTCTGTCTGGGGGCAGAGAATGGGAT 6122

  scaffold161|s     393340 TTTAGCACACCCTCGCAGCTCTTCCGGTGTCAGTGCTCGTGGAAGTTCCA 393389
                                                   i     vi                 v
C scaffold14|si       6121 TTTAGCACACCCTCGCAGCTCTTCTGGTGTAGGTGCTCGTGGAAGTTCCC 6072

  scaffold161|s     393390 ATGGGCTGGTTGGTTCGAAGAGGTAGTAGGGGCGGACTCGTTGGTGGTGT 393439
                                   vv        v                              v
C scaffold14|si       6071 ATGGGCTGTGTGGTTCGATGAGGTAGTAGGGGCGGACTCGTTGGTGGTGG 6022

  scaffold161|s     393440 GACGTTGGGTGATGCTTGGTGTAATAGTCACCCATGTTCTCGAGGCCGGG 393489
                             v  v                                            
C scaffold14|si       6021 GAGGTGGGGTGATGCTTGGTGTAATAGTCACCCATGTTCTCGAGGCCGGG 5972

  scaffold161|s     393490 ATGCCAATGGACACTGAATTGTTTGCGGGCAACTTGATCAGCAATCCAGA 393539
                                                  v         i                
C scaffold14|si       5971 ATGCCAATGGACACTGAATTGTTGGCGGGCAACCTGATCAGCAATCCAGA 5922

  scaffold161|s     393540 AATAGCGCATCTCCGTGGAACGAGAGCGTTGGCGTTTCACAGTGTTGTTG 393589
                            i        i   i    i     v           v  i         
C scaffold14|si       5921 AGTAGCGCATTTCCATGGAGCGAGATCGTTGGCGTTTGACGGTGTTGTTG 5872

  scaffold161|s     393590 GCAATGCCAGCTGCGGTGGAGATGTCGCAGTGAATGGGAGTGGGTGGTTG 393639
                                v     v i   v   v    iv v  i  v     i        
C scaffold14|si       5871 GCAATTCCAGCGGTGGTTGAGTTGTCAAATTGGATTGGAGTAGGTGGTTG 5822

  scaffold161|s     393640 GGGGTGGCCGAGTTCTTGTAGAATGAGCAGAATGATACGGCCCTCTTTGG 393689
                                 i  v        v  i      v                     
C scaffold14|si       5821 GGGGTGACCTAGTTCTTGGAGGATGAGCCGAATGATACGGCCCTCTTTGG 5772

  scaffold161|s     393690 CGTTGACAAATAGGGCACCCAGTTCTGCTTCTGCCGTCGAAGCCGCAACA 393739
                                                  i v          iv  v         
C scaffold14|si       5771 CGTTGACAAATAGGGCACCCAGTCCGGCTTCTGCCGCAGATGCCGCAACA 5722

  scaffold161|s     393740 AACTTAAGGATGGTGGAGATGACATGGATGGCACCATTGAGCTTAATAGG 393789
                             i  i  i              i        v        i  i     
C scaffold14|si       5721 AATTTGAGAATGGTGGAGATGACGTGGATGGCTCCATTGAGTTTGATAGG 5672

  scaffold161|s     393790 TAGGTGGTCACAAGGTGACCAGCCTAGGAAGAAATGACCACCGATGCGGC 393839
                           v          ii    v      v           i     i       
C scaffold14|si       5671 GAGGTGGTCACGGGGTGCCCAGCCGAGGAAGAAATGGCCACCAATGCGGC 5622

  scaffold161|s     393840 TGTGAGCGGCGGGTGCATTGAGGTAGGATGCATCGCTATGGATGTTCAGG 393889
                             i    i vv   v             v       --        v   
C scaffold14|si       5621 TGCGAGCAGATGGTTCATTGAGGTAGGAGGCATCGC--TGGATGTTGAGG 5574

  scaffold161|s     393890 ACCATGTCAGAGGCCC-GAAACGAATGGTGGCATCAGGATGAGTGGCACA 393938
                                   i  v  ii-   i i            v  i           
C scaffold14|si       5573 ACCATGTCGGATGCTTGGAAGCAAATGGTGGCATCTGGGTGAGTGGCACA 5524

  scaffold161|s     393939 GTAGTCGAGGAGTTGTGTAACGGAAAGGTTGGTGCGCCGGGTGGCGCGTG 393988
                                                v              ii       i  i 
C scaffold14|si       5523 GTAGTCGAGGAGTTGTGTAACCGAAAGGTTGGTGCGTTGGGTGGCACGCG 5474

  scaffold161|s     393989 CCTGTTCGTGGGCAATTGTGCTGAGTGTCATGAGGATGGTGATATCAACA 394038
                                 i         v        i                    i   
C scaffold14|si       5473 CCTGTTTGTGGGCAATGGTGCTGAGCGTCATGAGGATGGTGATATCGACA 5424

  scaffold161|s     394039 CATCTGGCGTAGCAGAGGATGGCTCCAATGATTTGTTGGATATGGGTGAT 394088
                             v v   i   i          i  i           i  ii       
C scaffold14|si       5423 CAACGGGCATAGTAGAGGATGGCCCCGATGATTTGTTGAATGCGGGTGAT 5374

  scaffold161|s     394089 ACCGGGTTTGTCGAGGGGTGGTGAGTCGTCGGGTGGTAGAGGAAGTTGGG 394138
                               v       i        v    i   iv v     i          
C scaffold14|si       5373 ACCGTGTTTGTCAAGGGGTGGGGAGTTGTCATGGGGTAGGGGAAGTTGGG 5324

  scaffold161|s     394139 CGGCTTTGCCATATTGTTTAGGGGCACACTGGTATGGACTGTGTTGGTGT 394188
                            v        i  i     v     i  i  i     i         v  
C scaffold14|si       5323 CTGCTTTGCCGTACTGTTTTGGGGCGCATTGATATGGGCTGTGTTGGGGT 5274

  scaffold161|s     394189 TTGGAGCATTCATGGCGGAAACGTTGGAGGACTTTTTTGATGTAACCTGG 394238
                                  v        i   i           i  i     i  i  i  
C scaffold14|si       5273 TTGGAGCTTTCATGGCAGAAGCGTTGGAGGACCTTCTTGATATAGCCCGG 5224

  scaffold161|s     394239 CATAGAAATATCAACAGTTTTGTTGAGATAGTCCCATTTACGTGCAATGC 394288
                                 i     v  i     i     i        i v v v ii  i 
C scaffold14|si       5223 CATAGAGATATCCACGGTTTTATTGAGGTAGTCCCACTGAAGAGTGATAC 5174

  scaffold161|s     394289 GGCAATATAGTGTTCCACTCCAATCTATACCTAAGATGTAATGTTGTCGG 394338
                           vi  i     v vi           v  ii    ii    i  i vi v 
C scaffold14|si       5173 CACAGTATAGGGACCCACTCCAATCAATGTCTAAAGTGTAGTGCTCCCTG 5124

  scaffold161|s     394339 AGAGCATTGAGAAGATGCGCAGCATGCTCTTTTCCAACATACTTAATGCC 394388
                             v        i      v v     ivi            i  i     
C scaffold14|si       5123 AGTGCATTGAGGAGATGCTCTGCATGTGTTTTTCCAACATATTTGATGCC 5074

  scaffold161|s     394389 AAAATCGTCGACGACGAGAGTGAAGCTGATTGGTCGTGTAGTGTGTTTCC 394438
                           i  i  i     i  i             i   v     v     i    
C scaffold14|si       5073 GAAGTCATCGACAACAAGAGTGAAGCTGACTGGACGTGTTGTGTGCTTCC 5024

  scaffold161|s     394439 AGAGACCGGGGGTGTGGACGACTTCGTAGTAGCCGTGTTTGGC--GGCGT 394486
                                  i          i         i              --     
C scaffold14|si       5023 AGAGACCAGGGGTGTGGATGACTTCGTAATAGCCGTGTTTGGCGAGGCGT 4974

  scaffold161|s     394487 TGTTTCAATAATTTGTTGGCCAGTATACCTGCTTGGGGGAGGCCATACAT 394536
                             i       vi           i  i  v        i           
C scaffold14|si       4973 TGCTTCAATACCTTGTTGGCCAGCATGCCAGCTTGGGGAAGGCCATACAT 4924

  scaffold161|s     394537 GGCTCGACAAATCTCCATATAAATGTATCCGTTTGTGACTTTTTTGCAGA 394586
                              i  i i   i        v iiv        v  i    v i  i  
C scaffold14|si       4923 GGCCCGGCGAATTTCCATATACACAAATCCGTTTTTGGCTTTATCGCGGA 4874

  scaffold161|s     394587 GGTGATATTGGTCAATGATGTGGTCCGGGATGATCTTGATTGAAATCCGC 394636
                                  i                 v             v  ii i  v 
C scaffold14|si       4873 GGTGATACTGGTCAATGATGTGGTCGGGGATGATCTTGAGTGGGACCCTC 4824

  scaffold161|s     394637 ATGTATTCATACCGGTCTAGAGGGGCTGTGAGGTAGATCAATTTGAGATC 394686
                                      v        i     v          v  i   i  i  
C scaffold14|si       4823 ATGTATTCATAGCGGTCTAGGGGGGCGGTGAGGTAGAACAGTTTAAGGTC 4774

  scaffold161|s     394687 TGCGGTGACGTAACGGGCTTTGGGAGTGCTAATGACACTGTTCCAAAGTA 394736
                                       v     v  i          ii           v  v 
C scaffold14|si       4773 TGCGGTGACGTATCGGGCATTAGGAGTGCTAACAACACTGTTCCACAGGA 4724

  scaffold161|s     394737 TCTTTGATGTGACTAAGTCGGCAGTTCGAGTGGTGAGTTCACCTGGGTAA 394786
                               v  v           v                       v     v
C scaffold14|si       4723 TCTTGGAGGTGACTAAGTCTGCAGTTCGAGTGGTGAGTTCACCGGGGTAC 4674

  scaffold161|s     394787 TCGATGAGGTTACCGCCCACTGTGATGCGGACGCGA-TGGGATTTTGTTT 394835
                                            v        i     v   -      i  v   
C scaffold14|si       4673 TCGATGAGGTTACCGCCGACTGTGATACGGACCCGATTGGGATCTTCTTT 4624

  scaffold161|s     394836 TTGTGGGCAATAGTCGACAACAACACGGGTGTAGGAAATGGTCCGGTCAG 394885
                              v    i      i     i i     i   v v  i   i  i  i 
C scaffold14|si       4623 TTGGGGGCGATAGTCAACAACGATACGGGCGTATGTAACGGTTCGATCGG 4574

  scaffold161|s     394886 A-GGGATGTTGTGGATGTCCTTGTGGCTCATGAAGAAAATAGTGTTGGAG 394934
                            -        v        i                          v v 
C scaffold14|si       4573 AGGGGATGTTCTGGATGTCTTTGTGGCTCATGAAGAAAATAGTGTTTGTG 4524

  scaffold161|s     394935 CCAACGGCGCCAGTCTTATTGTCGCCTTGGGCTAAGGCTCCAAGTTCCTT 394984
                              i i           i  i           i     v    v      
C scaffold14|si       4523 CCAGCAGCGCCAGTCTTGTTATCGCCTTGGGCCAAGGCACCAATTTCCTT 4474

  scaffold161|s     394985 ACCGAAGGCGGTTGTCCAGGTCTCCCGAAGAATGGGATCGTTGATAAGTT 395034
                                    i   i          i                    i    
C scaffold14|si       4473 ACCGAAGGCAGTTATCCAGGTCTCTCGAAGAATGGGATCGTTGATGAGTT 4424

  scaffold161|s     395035 CTTCATACTTACTAATGGATTTGCTGGTTGTGGGGTGAATGACGGGGTTA 395084
                                        i          i    v                    
C scaffold14|si       4423 CTTCATACTTACTGATGGATTTGCCGGTTTTGGGGTGAATGACGGGGTTA 4374

  scaffold161|s     395085 GCGAAGTGCTCAAGATGAGGAATAGATGTTGGTTGTTTCCATTTTGGGAG 395134
                                      i     i     i vv        ii             
C scaffold14|si       4373 GCGAAGTGCTCGAGATGGGGAATGGCGGTTGGTTGCCTCCATTTTGGGAG 4324

  scaffold161|s     395135 GAACACGTCTGCGCTGGAAGGGTCAGATGCATGGCATGCAAATGCATGGA 395184
                                i   i v i   i  i vv  v  i  v         v       
C scaffold14|si       4323 GAACATGTCCGAGTTGGGAGAGGAAGTTGTATTGCATGCAAAGGCATGGA 4274

  scaffold161|s     395185 GAGCTTCCTACGAGATGAAGTGTGGTATTTGGACATGGACTGGTCCGTGC 395234
                               i  i ii  v     i  i  v              v         
C scaffold14|si       4273 GAGCCTCTTGTGATATGAAATGCGGGATTTGGACATGGACGGGTCCGTGC 4224

  scaffold161|s     395235 TTGTCCATTGGTATGGAGTGGATGGGTATGACGACGCTGTCGTCGTCGTC 395284
                                      v  v     i              i    ii        
C scaffold14|si       4223 TTGTCCATTGGAATCGAGTGAATGGGTATGACGACACTGTTATCGTCGTC 4174

  scaffold161|s     395285 GTCGTCGTCAGTGAAGGTGGGGTGGGTCAGGGA----------------- 395317
                                 i    i      v        ii    -----------------
C scaffold14|si       4173 GTCGTCATCAGCGAAGGTCGGGTGGGTTGGGGAAGTGTTGTGTTGATCAT 4124

  scaffold161|s     395318 ----------AGGTGGTGCCGGGTCAGGTGGGGCATCAGAGGTTGCTGGT 395357
                           ----------          i             ---------  i    
C scaffold14|si       4123 TGTGAGCTTGAGGTGGTGCCAGGTCAGGTGGGGC---------TGTTGGT 4083

  scaffold161|s     395358 GGAGACGGGAGTTGCAATGGTTTGGGTGGTGCAAGAGCTGGTGATGTAGT 395407
                             i  i             ivv           i   viv   i  i   
C scaffold14|si       4082 GGGGATGGGAGTTGCAATGAAGTGGGTGGTGCAGGAGACTGTGGTGCAGT 4033

  scaffold161|s     395408 GGGGACATTGGGGTTGAGGCGTGGAGATCATCAAGGAGGTGTGGGGGAGG 395457
                                 ivvv                   iv iv                
C scaffold14|si       4032 GGGGACGGGTGGGTTGAGGCGTGGAGATCGACGTGGAGGTGTGGGGGAGG 3983

  scaffold161|s     395458 TATTGAGACCGGATGTATTCCGACGAGTTACTCGGTTGTGTAGACGAGGG 395507
                             i         i      v  v v     iv                  
C scaffold14|si       3982 TACTGAGACCGGGTGTATTGCGTCCAGTTATGCGGTTGTGTAGACGAGGG 3933

  scaffold161|s     395508 GCTTTCCGGAGGGTGCGTGGCGCTGTGGGGTTGCTAGACAATGTTGGTTC 395557
                             v v i             i  v              i i         
C scaffold14|si       3932 GCGTGCTGGAGGGTGCGTGGTGCGGTGGGGTTGCTAGATAGTGTTGGTTC 3883

  scaffold161|s     395558 CACCCTCGGAGGTGGCGTTACGGGGACTTCCACCCTCGGAGATTGCTGCT 395607
                                            i i i    iv                    vv
C scaffold14|si       3882 CACCCTCGGAGGTGGCGCTGCAGGGATATCCACCCTCGGAGATTGCTGAA 3833

  scaffold161|s     395608 GGTTGAGTTGGTAGATGTCGTTGATAATTTTGATGGCCCGTTGATGGCGG 395657
                                              i     i  i    i         i      
C scaffold14|si       3832 GGTTGAGTTGGTAGATGTCATTGATGATCTTGACGGCCCGTTGGTGGCGG 3783

  scaffold161|s     395658 GATAGTTGGCTGGGGTCATTAGCGTTGCGGTGTTGACGGAGTTCGATAAT 395707
                                     ii     v  v i            i           i v
C scaffold14|si       3782 GATAGTTGGCCAGGGTCCTTTGTGTTGCGGTGTTGGCGGAGTTCGATGAG 3733

  scaffold161|s     395708 GAGTTCGGCTGCGGTGCGGGCAGCAGCATCATGTGGTGACTCTGTGGGAA 395757
                                       i        v     v           i        i 
C scaffold14|si       3732 GAGTTCGGCTGCAGTGCGGGCCGCAGCTTCATGTGGTGATTCTGTGGGGA 3683

  scaffold161|s     395758 GGTCGCAGTAGCTGGGGAAGAATTGAGCGGAGGCTGAGATGCGGTAGGCG 395807
                                      v                   v                  
C scaffold14|si       3682 GGTCGCAGTAGGTGGGGAAGAATTGAGCGGATGCTGAGATGCGGTAGGCG 3633

  scaffold161|s     395808 CGGGTCTCCGGAACGTAGAATTCATAGGTGCGGTAGTGGTGCATGGCAGG 395857
                             v     v              i   v v v   i           i  
C scaffold14|si       3632 CGTGTCTCGGGAACGTAGAATTCGTAGCTCCTGTAATGGTGCATGGCGGG 3583

  scaffold161|s     395858 GCCAATGTACCAAGCGTCGGTACCTCTGGGGCCCCATGACGTCCGGGTTG 395907
                                       i     i     i       i      iv v       
C scaffold14|si       3582 GCCAATGTACCAGGCGTCAGTACCCCTGGGGCTCCATGATCTGCGGGTTG 3533

  scaffold161|s     395908 TTGCTGGTTCGTGAAGTACGGCCCGGCACCCTGGTGGTGCCCATCGGTTG 395957
                            i           i              i        v      v i   
C scaffold14|si       3532 TCGCTGGTTCGTGGAGTACGGCCCGGCATCCTGGTGGGGCCCATGGATTG 3483

  scaffold161|s     395958 CGGTTGAAGTCATGTGGACCTTCTAAAATTTTGTAGGCGGATTTTGTAGG 396007
                                   i     v  v             i            v     
C scaffold14|si       3482 CGGTTGAAATCATGGGGTCCTTCTAAAATTTCGTAGGCGGATTTGGTAGG 3433

  scaffold161|s     396008 GTCGATTCGGGAGGTACGGAGCATCTTGAGTGAGT 396042
                                                   v     v  i 
C scaffold14|si       3432 GTCGATTCGGGAGGTACGGAGCATGTTGAGGGAAT 3398

Matrix = 20p43g.matrix
Kimura (with divCpGMod) = 13.92
Transitions / transversions = 1.45 (239/165)
Gap_init rate = 0.01 (18 / 2952), avg. gap size = 2.44 (44 / 18)


8818 13.86 0.21 0.43 scaffold161|size418508 396034 397439 (18074) C scaffold14|size2522936_(dbseq-nr_238)_[1259924,1266293]#LTR/Copia (4967) 1403 1 m_b1824s001i51 40372

  scaffold161|s     396034 TGAGTGAGTGTGGTGGAAACTGAATATTGGTGGGTATTTGGGGGGTGGAG 396083
                             i   ii  v              i        v       v       
C scaffold14|si       1403 TGGGTGGATGAGGTGGAAACTGAATGTTGGTGGGGATTTGGGTGGTGGAG 1354

  scaffold161|s     396084 GCGTGTGTGTTGTTGATGAGTTGGCGGAGGGAAGAGACTTCTTGTAGGAG 396133
                           v v  v                 v v               i        
C scaffold14|si       1353 CCCTGGGTGTTGTTGATGAGTTGTCTGAGGGAAGAGACTTCCTGTAGGAG 1304

  scaffold161|s     396134 AGTCTGGAGGGCCAAGTCTTGTTGGGTGCGGTGGCTTTGGAGGGAGGTGA 396183
                                                         v     v       v     
C scaffold14|si       1303 AGTCTGGAGGGCCAAGTCTTGTTGGGTGCGTTGGCTGTGGAGGGTGGTGA 1254

  scaffold161|s     396184 ATGCCTCGGTGAGGAATGCCAGACTGTTGGAGTTGTCTTTGGCATTGTTG 396233
                            v  i         i      i           iv    ii i       
C scaffold14|si       1253 AGGCTTCGGTGAGGGATGCCAAACTGTTGGAGTCTTCTTCAGTATTGTTG 1204

  scaffold161|s     396234 GCACTGTGGTAGCCTGCATCTTGCATGGTGGCACGGTCTCGTTCA-ATTC 396282
                             v ii                          i     i vi   - i  
C scaffold14|si       1203 GCTCCATGGTAGCCTGCATCTTGCATGGTGGCGCGGTCCCTCTCATACTC 1154

  scaffold161|s     396283 AGCATATTTCTCAATCCAAAAACGTTTGAATTGGTGCCATTGGACGAGGG 396332
                                    i  i     i  v        i        i    i   v 
C scaffold14|si       1153 AGCATATTTTTCGATCCAGAATCGTTTGAACTGGTGCCACTGGATGAGTG 1104

  scaffold161|s     396333 TTGGGTCCGGGTGGAGGCGGTTGTATTCGCAGAGTTCATCCTTGAATTGG 396382
                               i  i                 i  i i                   
C scaffold14|si       1103 TTGGATCTGGGTGGAGGCGGTTGTACTCACGGAGTTCATCCTTGAATTGG 1054

  scaffold161|s     396383 CGGGTGTCTTTGATGACTGACAGTGCCGCCTTGATGAGAAGGTAGGTGTG 396432
                             i                            i            v     
C scaffold14|si       1053 CGAGTGTCTTTGATGACTGACAGTGCCGCCTCGATGAGAAGGTACGTGTG 1004

  scaffold161|s     396433 GAAAGGACGGCCCGCTTTGGTGGCAAAGACTTGTTGGATTTCAATGTTGA 396482
                                 v v   v           i        i   i          i 
C scaffold14|si       1003 GAAAGGTCTGCCAGCTTTGGTGGCGAAGACTTGCTGGGTTTCAATGTTAA 954

  scaffold161|s     396483 GTAGGAAGGTCTCGATCGGGGTAGATGGGTTCCACTCCTTATAGAGGAGG 396532
                            v       ii              i                        
C scaffold14|si        953 GGAGGAAGGCTTCGATCGGGGTAGACGGGTTCCACTCCTTATAGAGGAGG 904

  scaffold161|s     396533 AGGGTCAGGTTTTTTATGTCGGCGGGAGTGACGGTGCCGTATCGATCATA 396582
                                v        v  i                       v     i  
C scaffold14|si        903 AGGGTGAGGTTTTTGATATCGGCGGGAGTGACGGTGCCGTAGCGATCGTA 854

  scaffold161|s     396583 TAGATCAGTGAAGATGTCACAGACAGATCGATTTCCAAACCCCCGTTGCC 396632
                           v     v        i  v iv  v              v  i     v 
C scaffold14|si        853 GAGATCTGTGAAGATATCTCGTACTGATCGATTTCCAAAACCTCGTTGGC 804

  scaffold161|s     396633 CAATGCCAAGGGAAGGTTTGTATGCGTCGGGGATGGCTTGATTGAGGGCT 396682
                            i                    v  v           vi   i   i   
C scaffold14|si        803 CGATGCCAAGGGAAGGTTTGTAGGCTTCGGGGATGGCGCGATCGAGAGCT 754

  scaffold161|s     396683 TCCTTGAGAACCCGATGGACGATTTCGTGGTTCGACCATACGACGAGGTC 396732
                             i  i vv  v           i     i  i                 
C scaffold14|si        753 TCTTTAATTACACGATGGACGATCTCGTGATTTGACCATACGACGAGGTC 704

  scaffold161|s     396733 GGCTGCGTGCTGGGCCTTGATGATGGCGCGGTCGTTGTCGTTGAGGAAGC 396782
                              v        i  i           i                    v 
C scaffold14|si        703 GGCGGCGTGCTGAGCTTTGATGATGGCACGGTCGTTGTCGTTGAGGAATC 654

  scaffold161|s     396783 GGAGTTGGCCGGCATTGTCCCCGACATTGTAGTTTGGGGTGGCACCGGGG 396832
                            v                 ivi   i  iv    i  i     i      
C scaffold14|si        653 GTAGTTGGCCGGCATTGTCTATGACGTTAAAGTTCGGAGTGGCGCCGGGG 604

  scaffold161|s     396833 TTTGGTGGATTGATGTAGAGGGTGGGCGCGGACATAGCCTATTCACCACG 396882
                             i       i       i          i     v  v     i  i  
C scaffold14|si        603 TTCGGTGGATCGATGTAGGGGGTGGGCGCAGACATCGCGTATTCGCCGCG 554

  scaffold161|s     396883 ATTCATGAAGATCCCGGTGTAGTCCATGTTGGGGGCTGCCGGATTTGCGA 396932
                                            i    i                   i  v    
C scaffold14|si        553 ATTCATGAAGATCCCGGCGTAGCCCATGTTGGGGGCTGCCGGGTTGGCGA 504

  scaffold161|s     396933 TGGCCATCGTTTTCGTGATACATTGGTTTTCGAGATGGCATATGGAATGG 396982
                            i     i ii        i           i  i    iv  v      
C scaffold14|si        503 TAGCCATTGCCTTCGTGATGCATTGGTTTTCAAGGTGGCGAATCGAATGG 454

  scaffold161|s     396983 ACGTTTGGTTGTCCAATGAGGGGGGCGAGAGTGCCGAAGTTGGCGGCGAC 397032
                                    i    i        v  i                  i    
C scaffold14|si        453 ACGTTTGGTCGTCCGATGAGGGGTGCAAGAGTGCCGAAGTTGGCGACGAC 404

  scaffold161|s     397033 GTCGGCATATTTGAGCTTCTGGACGGCGGCCATGGTGAGCCGGTGGTGGT 397082
                                 i    i      i              ii  i--       v  
C scaffold14|si        403 GTCGGCGTATTCGAGCTTTTGGACGGCGGCCATAATGG--CGGTGGTCGT 356

  scaffold161|s     397083 AAGGAAAGTGGTACGACGA-GACGGGGGCGATCGCACG-AGGGTGGGCAA 397130
                              i  i            -  i  ii -  -   i  - i       i 
C scaffold14|si        355 AAGAAAGGTGGTACGACGATGATGGAAG-GA-CGCGCGAAAGGTGGGCGA 308

  scaffold161|s     397131 TGTTATAGCAAGCCCGGGCGGGTGGGAATGTGTTGAAAGATTAGCTAATC 397180
                              vi i        ii i       i   i  i -       i      
C scaffold14|si        307 TGTGGTGGCAAGCCCAAGTGGGTGGGGATGCGTCG-AAGATTAACTAATC 259

  scaffold161|s     397181 ACTGCTAGAAGCCACGTAGACCATGGAACTAAGCTAACAAATGTGATTAG 397230
                                          ii  i vi  i            i           
C scaffold14|si        258 ACTGCTAGAAGCCACACAGGCAGTGAAACTAAGCTAACGAATGTGATTAG 209

  scaffold161|s     397231 TTAATTTATGGACTAGTTACATGAGGTAGCTGAATGCAGCAGTGAGGGGC 397280
                                     i    -                  v     i     iv  
C scaffold14|si        208 TTAATTTATGAACTA-TTACATGAGGTAGCTGAAAGCAGCGGTGAGATGC 160

  scaffold161|s     397281 TGGTGGAGGGGCTGAGAGAGATATCCCAAGAGGTTACAGCTGTCATGACA 397330
                             v           v ii     v v     i   i        vi    
C scaffold14|si        159 TGCTGGAGGGGCTGCGGAAGATAGCACAAGAAGTTGCAGCTGTCTCGACA 110

  scaffold161|s     397331 GCTGGTCTGAGTGAGGTCATCAGTCTCAGTCCCAGCAGGAGTCACTATGT 397380
                                     v  i i    vv v i        v        v   v i
C scaffold14|si        109 GCTGGTCTGATTGGGATCATGTGGCCCAGTCCCATCAGGAGTCCCTAGGC 60

  scaffold161|s     397381 GGGAGTGCTGGAAGGGAAATGACCGGGTCTGTCTGGAGGCAGAGAATGGG 397430
                                     i          v v            i             
C scaffold14|si         59 GGGAGTGCTGAAAGGGAAATGTCAGGGTCTGTCTGGGGGCAGAGAATGGG 10

  scaffold161|s     397431 ATTTTAGCA 397439
                                    
C scaffold14|si          9 ATTTTAGCA 1

Matrix = 20p43g.matrix
Kimura (with divCpGMod) = 12.93
Transitions / transversions = 1.85 (126/68)
Gap_init rate = 0.01 (9 / 1405), avg. gap size = 1.00 (9 / 9)


572 26.49 1.70 0.42 scaffold161|size418508 397424 397658 (17855) rnd-5_family-766#DNA/TcMar-Tc2 235 472 (1375) m_b1824s001i52 40373

  scaffold161|s     397424 GAATGGGATTTTAGCA--AACAAACCATTCAGCAACTAACTTCCTTGATG 397471
                                v?-  v     --     ?      v  v i vii  v vv ?  
  rnd-5_family-        235 GAATGTN-TTATAGCATCAACAANCCATTCCGCTATTTGTTTGCGAGNTG 283

  scaffold161|s     397472 GCTCTTTTGCTGCCCCATTGACTATTCCCTCTCCCTCTAACATCCAAT-C 397520
                               ii i  vi i  i iv  ?  ?  ?  v  v  iiv i   v  - 
  rnd-5_family-        284 GCTCCCTCGCGACTCCGTCCACNATNCCNTCACCATCCGCCGTCCTATGC 333

  scaffold161|s     397521 CTCCCAATTTTT-TGCATTCCATATTTGATTCCCTTGTTGATTCCAATAT 397569
                           ?     v   vi-i    iv??iv   ? v?vv         ?  ? i  
  rnd-5_family-        334 NTCCCACTTTGCACGCATCGNNCCTTTNAGNGGCTTGTTGATNCCNACAT 383

  scaffold161|s     397570 CAACAGGTTGACACAAATATGTGCATCCCAGAGGAATGTGGGTGACCTCC 397619
                            i  i  i  i    i?  ?     i  ??v   ii    ?i??  i  v
  rnd-5_family-        384 CGACGGGCTGGCACAGNTANGTGCACCCNNCAGGGGTGTGNANNACTTCG 433

  scaffold161|s     397620 TTTCCAAGGGATTGGATGCCATTAACCACAGTTCCCATC 397658
                           v ?  v vv??i     ? vi  v  ?  i vv      
  rnd-5_family-        434 ATNCCCATCNNCTGGATNCGGTTCACNACGGAACCCATC 472

Matrix = 20p43g.matrix
Kimura (with divCpGMod) = 31.62
Transitions / transversions = 1.00 (31/31)
Gap_init rate = 0.02 (4 / 234), avg. gap size = 1.25 (5 / 4)


406 32.18 7.39 4.47 scaffold161|size418508 397852 398352 (17161) C rnd-1_family-207#DNA/TcMar-Tc2 (6) 515 1 m_b1824s001i53 40371

  scaffold161|s     397852 CCTTTGAAAATCAGCATGGGCGGTAGCAT-TTCCCCCTTGCATCAATGGT 397900
                             i     i  ?  v v     vi i   -     v     vvi? i   
C rnd-1_family-        515 CCCTTGAAGATNAGGAAGGGCGTCAACATCTTCCCACTTGCCGTNACGGT 466

  scaffold161|s     397901 GACAGCAAGAGTAGCTCTCTTCGTGTCCGCTGTTGAAGTC---------- 397940
                           vi i     ?  ii v v         v i?     ? i?----------
C rnd-1_family-        465 CGCGGCAAGNGTGACGCGCTTCGTGTCGGTNGTTGANGCNCGNGCGTGGA 416

  scaffold161|s     397941 -----------CCCTTCATTTCTAGTATTCTACTTGAATGATAAGAATAT 397979
                           -----------      ii   v  ii i? ii v  i  i? v  iv i
C rnd-1_family-        415 CNGTCTTCGCTCCCTTCGCTTCGAGCGTCNTGTTGGAGTGGNACGAGAAC 366

  scaffold161|s     397980 GGGATGGGGGATTGTTCCATGTTGTTCATATCACATGGATCATATTCCA- 398028
                                ?  ? vi  v    ---      vi--  i v vi  vi    i-
C rnd-1_family-        365 GGGATNGGNGTCTGATCCA---TGTTCAGG--ACGTCGTCCAGGTTCCGC 321

  scaffold161|s     398029 -----GGATTTTGTTCTTCATTGTTCCCAGGAGAT-GTCAGGATTCTTCT 398072
                           -----vi i  i -?      ii ?v v v  ii -v i? v  i??i  
C rnd-1_family-        320 CCCTCCAACTTCG-NCTTCATCATNGCGATGAAGTCCTTNGCATCNNCCT 272

  scaffold161|s     398073 GCTGTTTCTTGGCATCTTTTCTGTGCTGTGTGTGTAGCAGTGC-AGCAGG 398121
                           - i     i?v v vivi  i  ?  ?     i  -  v i i-  ?vv 
C rnd-1_family-        271 -CCGTTTCCNTGAAGTGCTTTTGNGCNGTGTGCGT-GCTGCGTGAGNCCG 224

  scaffold161|s     398122 ATAGGCCCCTAGTCTTGGTGAAGCGGGTCACAATCCTATTCCTTGCATCC 398171
                             i ii v --------        ivv?  vi-  v i   -   iii 
C rnd-1_family-        223 ATGGATCGC--------GTGAAGCGATGNACCG-CCAACTCC-TGCGCTC 184

  scaffold161|s     398172 A--TGGATTTGATACTGAACGAGGGCAGCAAATGGCATGCCTCTTGTTGG 398219
                           i-- v vi  ?vivi    ? v   ?  v ?ii ?vv?      i ivvv
C rnd-1_family-        183 GGCTCGTCTTNTCCTTGAANGCGGGNAGAANGCGNGCNGCCTCTCGCACC 134

  scaffold161|s     398220 ATCATGCAGGTAATGACTTGTATCCCGCATTGC---CTGATTTTGAA-GA 398265
                            i   v i v ii   ?   v ---   vi   --- v  ?      - v
C rnd-1_family-        133 ACCATCCGGTTGGTGANTTGAA---CGCCCTGCTCGCGGANTTTGAACGT 87

  scaffold161|s     398266 CAGAGCACAACAAGTCTTCC-TAAATTGCCTGTAGGAGACTTGGACGACC 398314
                           v i   v i - iv  v   - i v    vi -  i v    ?vi  i  
C rnd-1_family-         86 GAAAGCTCGA-AGCTCGTCCTTGACTTGCGCG-AGAACACTTNCGCGGCC 39

  scaffold161|s     398315 CCGATGAATCTTATGGGTGGTTCCATTTATTTTAAATG 398352
                           iv i  i     ii ? i?  v  v  ii v  iv   
C rnd-1_family-         38 TGGGTGGATCTTGCGNGCNGTGCCTTTCGTGTTGTATG 1

Matrix = 20p43g.matrix
Kimura (with divCpGMod) = 38.36
Transitions / transversions = 1.26 (86/68)
Gap_init rate = 0.07 (34 / 500), avg. gap size = 1.76 (60 / 34)

686 31.02 2.72 4.27 scaffold161|size418508 398060 398463 (17050) C rnd-3_family-211#DNA/TcMar-Tc2 (17) 798 401 m_b1824s001i54 40371

  scaffold161|s     398060 TCAGGATTCTTCTGCTGTTTCTTGGCATCTTTTCTGTGCTGTGTGTGTAG 398109
                            ?  v i  i  iv i     ?   v vi?i  i  i  -   -   vvi
C rnd-3_family-        798 TNAGTACTCCTCCTCCGTTTCNTGGAAGTNCTTTTGCGC-GTG-GTGGCA 751

  scaffold161|s     398110 CAGTGCAGCAGGATAGGCCCCTAGTCTTGGTGAAGCGGGTCACAATCCTA 398159
                            ii   ----- v?  ?  vviv     v  i     ??v?   i-   v
C rnd-3_family-        750 CGATGC-----GTNAGNCCGACCGTCTTCGTAAAGCGNNGNACAG-CCTT 707

  scaffold161|s     398160 TTCCTTGCATCCATGGATTTGATACTGAACGAGGGCAGCAAATG-GCATG 398208
                              i i  ?  v v  ?    viv     i v   v     ii -  i- 
C rnd-3_family-        706 TTCTTCGCNTCGAGGGNTTTGTCCCTGAATGCGGGAAGCAAGCGAGCG-G 658

  scaffold161|s     398209 CCTCTTGTTGGATCATGCAGGTAATGACTTGTATCCCGCATTGCCTGATT 398258
                                i ?i ? i   ? i v iv       v  ?  viii  ? -    
C rnd-3_family-        657 CCTCTCGNCGNACCATNCGGTTGCTGACTTGGATNCCCTGCTGNC-GATT 609

  scaffold161|s     398259 TTGAAGACAGAGCACAACAAGTCTTCCTAAATTGCCTGTAGGAGACTTGG 398308
                           i-  i  iii i ivi       v  i ivii- v v i i  vi  i v
C rnd-3_family-        608 C-GAGGATGAAACGAGACAAGTCGTCTTGCGC-GACGGCAAGATGCTCGC 561

  scaffold161|s     398309 ACGACCCCGATGAATCTTATGGGTGGTTCCATTTATTTTAAATGGAACCA 398358
                           i  v  vv    i     vi ? iv i?  i  v  i  i?       v 
C rnd-3_family-        560 GCGCCCGGGATGGATCTTTCGNGCCGCNCCGTTGATCTTGNATGGAACGA 511

  scaffold161|s     398359 ACCTGGCATCC---TGATCAAGATCTT-----TTCTTGATGACTTTCTTA 398400
                            --- ? v  i---  v  i  i  v -----    i    i i     ?
C rnd-3_family-        510 A---GNCTTCTCGTTGCTCGAGGTCGTCCACCTTCTCGATGGCCTTCTTN 464

  scaffold161|s     398401 AAGCCAGGGTAGT--AGTTGTGCGGAAGACCAACCATCAATCATGCTTGT 398448
                             i vi v     --   v  --    ii  i ii?ivivv  ?     v
C rnd-3_family-        463 AAACGGGCGTAGTACAGTGGT--GGAAAGCCGATTNCGGCGCANGCTTGA 416

  scaffold161|s     398449 CAACAAGAAGCACCC 398463
                            i  ii  ?i v   
C rnd-3_family-        415 CGACGGGANACTCCC 401

Matrix = 20p43g.matrix
Kimura (with divCpGMod) = 34.35
Transitions / transversions = 1.50 (72/48)
Gap_init rate = 0.05 (21 / 403), avg. gap size = 1.33 (28 / 21)

1103 26.68 2.43 0.90 scaffold161|size418508 398203 398531 (16982) C rnd-5_family-402#DNA/TcMar-Tc2 (208) 344 11 m_b1824s001i55 40371

  scaffold161|s     398203 GGCATGCCTCTTGTTGGATCATGCAGGTAATGACTTGTATCCCGCATTGC 398252
                             v       ?   i - i   ? i ? iv ?  i  v     ? ii  ?
C rnd-5_family-        344 GGGATGCCTCNTGTCG-ACCATNCGGNTGCTNACCTGAATCCCNCGCTGN 296

  scaffold161|s     398253 CTGATTTTGAAGACAGAGCACAACAAGTCTTCCTAAATTGCCTGTAGGAG 398302
                            vv   v-i      i v ivi?         i i ii? ?-       ?
C rnd-5_family-        295 CGCATTG-AAAGACAAACCGGGNCAAGTCTTCTTGAGCNGN-TGTAGGAN 248

  scaffold161|s     398303 ACTTGGACGACCCCGATGAATCTTATGGGTGGTTCCATTTATTTTAAATG 398352
                              i     i  vv    i     ?i   ii i   i  ii i  i?   
C rnd-5_family-        247 ACTCGGACGGCCGGGATGGATCTTNCGGGCAGCTCCGTTCGTCTTGNATG 198

  scaffold161|s     398353 GAACCAACCTGGCATCCTGATCAAGATCTT---TTCTTGATG--ACTTTC 398397
                              iv   ii v i i  vv     i  v ---        i--      
C rnd-5_family-        197 GAATGAACTCGTCGTTCTTCTCAAGGTCGTCAATTCTTGATAGCACTTTC 148

  scaffold161|s     398398 TTAAAGCCAGGGTAGTAGTTGTGCGGAAGACCAACCATCAATCATGCTTG 398447
                             i    vv? i     ?     i  ? v     ?   ?ivv  i     
C rnd-5_family-        147 TTGAAGCGTNGATAGTANTTGTGTGGNATACCAANCATNGCGCACGCTTG 98

  scaffold161|s     398448 TCAACAAGAAGCACCCTCTGCCATCAGTGCACCAATAGT---GACTACAT 398494
                           v i  i    i    ?vi?  ? iv  v  ii   ii i---i  vi i 
C rnd-5_family-         97 GCGACGAGAAACACCNGTNGCNACGAGAGCGTCAACGGCTCGAACAGCGT 48

  scaffold161|s     398495 ACTTGCACTTCTCCTTCTCAGAGAAAGATTTATGCAA 398531
                              i  i         vv v v   i  i  ii    
C rnd-5_family-         47 ACTCGCGCTTCTCCTTAACTGTGAAGGACTTGCGCAA 11

Matrix = 20p43g.matrix
Kimura (with divCpGMod) = 27.17
Transitions / transversions = 2.00 (58/29)
Gap_init rate = 0.02 (6 / 328), avg. gap size = 1.83 (11 / 6)


992 27.49 2.49 10.19 scaffold161|size418508 398563 398963 (16550) rnd-5_family-5465#Unknown 5 377 (7) m_b1824s001i56 40374

  scaffold161|s     398563 TCTACTTGTGGAATGAGCTCCACTTCATGAGGAGTGATTTCTGCTTCCAG 398612
                             v     ?    i  ii   i    i      ?i      ? v   v i
  rnd-5_family-          5 TCAACTTGNGGAACGAATTCCGCTTCGTGAGGANCGATTTCNGATTCGAA 54

  scaffold161|s     398613 AGGGATGCCTTTCGTGGCAGACAAGAGGTGT--ACAATTTCTGGGCAAAT 398660
                              iiv     i ii v i   i i  ii  --i ii i    vv ---i
  rnd-5_family-         55 AGGAGAGCCTTCCACGCCGGACGAAAGACGTCCGCGGTCTCTGTTC---C 101

  scaffold161|s     398661 GAATTTCAGATTCTGGCAAAACAACACCAGGAACTGGACAAACTCCTCTG 398710
                              viv       i  iivi  i  i   i i  i    iv  vi vivi
  rnd-5_family-        102 GAAGCACAGATTCCGGTGCGACGACGCCAAGGACCGGACGTACATCGTGA 151

  scaffold161|s     398711 ATTCCTGGACGGATGAGTTCAAGACGAACAGGCAACATTAATATCAT-CT 398759
                                ?   i ---       v      v         vi i i   -i 
  rnd-5_family-        152 ATTCCNGGATG---GAGTTCACGACGAAAAGGCAACATGGACACCATATT 198

  scaffold161|s     398760 TCAAAATATTATGACACACAATTATGACACACAAACACAA-AATAGAAAT 398808
                              --------------         i     v  v   i-  i i  ii
  rnd-5_family-        199 TCA--------------ACAATTATGGCACACCAAAACAGCAACAAAAGC 234

  scaffold161|s     398809 CATGACATTTTAAAGAATGACAAGACCCGTCATTCATGTGAGCTGCCTTC 398858
                           v   v    v   i      ----------    -------         
  rnd-5_family-        235 AATGTCATTGTAAGGAATGA----------CATT-------GCTGCCTTC 267

  scaffold161|s     398859 TTCGGCCAATTCTCTAAATCAAGACACTGCTGACAAA--GGAGTGAAGAA 398906
                              i -  v     v     i     vi     vi  --    v      
  rnd-5_family-        268 TTCAG-CATTTCTCGAAATCGAGACAGCGCTGAAGAAGGGGAGAGAAGAA 316

  scaffold161|s     398907 GGGCAAACAAATTAA--AGTTTACAG-AGTTCATTGGGATGGTGAGGTGG 398953
                               iii  ii    -- vv i i i-       i   iv   vii   i
  rnd-5_family-        317 GGGCGGGCAGGTTAAACACATCATAACAGTTCATCGGGGAGGTTGAGTGA 366

  scaffold161|s     398954 -TGAGTGTGAA 398963
                           -  ii    i 
  rnd-5_family-        367 TTGGATGTGGA 377

Matrix = 20p43g.matrix
Kimura (with divCpGMod) = 27.05
Transitions / transversions = 2.19 (68/31)
Gap_init rate = 0.11 (45 / 400), avg. gap size = 1.07 (48 / 45)


231 15.38 0.00 0.00 scaffold161|size418508 399004 399042 (16471) genome_3_7528#DNA 293 331 (125) m_b1824s001i57 40375

  scaffold161|s     399004 AGAACTGGCGGGGAGATGGTACCATACTCTACAAAAAAG 399042
                            i      i   i v v          i           
  genome_3_7528        293 AAAACTGGTGGGAACAAGGTACCATACCCTACAAAAAAG 331

Matrix = 20p43g.matrix
Kimura (with divCpGMod) = 17.52
Transitions / transversions = 2.00 (4/2)
Gap_init rate = 0.00 (0 / 38), avg. gap size = 0.0 (0 / 0)


2374 13.45 1.83 0.78 scaffold161|size418508 399049 399430 (16083) C genome_11_16053#DNA (0) 424 39 m_b1824s001i58 40376

  scaffold161|s     399049 CCATATAAATCGGTGTTTAGGTCATTCGCATTATAAGTCTGGTGAGAGTC 399098
                             i                        i           i    i     
C genome_11_160        424 CCGTATAAATCGGTGTTTAGGTCATTCACATTATAAGTCCGGTGGGAGTC 375

  scaffold161|s     399099 AAATTCTTGACATTTGTTCTTTTCTGCTGTGTGGCCAGCCCAACAATGCT 399148
                           i                            i       v  ii        
C genome_11_160        374 GAATTCTTGACATTTGTTCTTTTCTGCTGCGTGGCCACCCTGACAATGCT 325

  scaffold161|s     399149 AAAACACA-AAAAATAGATTCTCCTTGATGTCAGCGATGCGGGCCCATGT 399197
                                   -                ii        i ii i--     i 
C genome_11_160        324 AAAACACACAAAAATAGATTCTCCTCAATGTCAGCAACACA--CCCATAT 277

  scaffold161|s     399198 GGAAAGCCCCCCAAAACCCTTTCCCTTTGGGGGGTTGGCCCCGG-GGTAG 399246
                            viv   i     v   i i   ivv   v  i   ivv    i-     
C genome_11_160        276 GTGTAGCTCCCCATAACTCCTTCTAGTTGTGGAGTTATGCCCGATGGTAG 227

  scaffold161|s     399247 CTAAACAAACCACACATCACAGGCACACCCACGGTACATCACATCAACAG 399296
                                  v           ii      i      i             v 
C genome_11_160        226 CTAAACACACCACACATCATGGGCACATCCACGGCACATCACATCAACTG 177

  scaffold161|s     399297 CCTCATAACAAAACCATTGGTGGAAAAGGGC-AAAACAGAAGTACCCCCC 399345
                                               i vi       -    v             
C genome_11_160        176 CCTCATAACAAAACCATTGGCGCGAAAGGGCAAAAAAAGAAGTACCCCCC 127

  scaffold161|s     399346 TACCGAAGTAAATAAGCAAAGATTCAAAAGAAAAGAAAATGGATGATAAG 399395
                                                  v v   -    v  v i   ii     
C genome_11_160        126 TACCGAAGTAAATAAGCAAAGATACCAAA-AAAATAACACGGACAATAAG 78

  scaffold161|s     399396 ----CTTGAGCGTAATATAAGTTACTATTTTAATGTGTC 399430
                           ----          v                     i  
C genome_11_160         77 CTAACTTGAGCGTATTATAAGTTACTATTTTAATGTATC 39

Matrix = 20p43g.matrix
Kimura (with divCpGMod) = 12.93
Transitions / transversions = 1.83 (33/18)
Gap_init rate = 0.02 (7 / 381), avg. gap size = 1.43 (10 / 7)


435 5.89 1.41 4.35 scaffold161|size418508 399427 399497 (16016) C rnd-1_family-91#Unknown (0) 69 1 m_b1824s001i59 40377

  scaffold161|s     399427 TGTCAAGATTTTT-CAAAATCTTAGTTGTATTGGAAACTGGGCCGCTTTT 399475
                            i           -               i          i    -    
C rnd-1_family-         69 TATCAAGATTTTTTCAAAATCTTAGTTGTGTTGGAAACTGAGCCG-TTTT 21

  scaffold161|s     399476 CTCCTTCTCTTCTCCTTCTCCT 399497
                                --            i  
C rnd-1_family-         20 CTCCT--TCTTCTCCTTCTTCT 1

Matrix = 20p43g.matrix
Kimura (with divCpGMod) = 6.26
Transitions / transversions = 1.00 (4/0)
Gap_init rate = 0.06 (4 / 70), avg. gap size = 1.00 (4 / 4)

459 1.61 0.00 3.23 scaffold161|size418508 399435 399498 (16015) C rnd-1_family-117#Unknown (0) 62 1 m_b1824s001i60 40377

  scaffold161|s     399435 TTTTTCAAAATCTTAGTTGTATTGGAAACTGGGCCGCTTTTCTCCTTCTC 399484
                                                          i   ?          --  
C rnd-1_family-         62 TTTTTCAAAATCTTAGTTGTATTGGAAACTGAGCCNCTTTTCTCCT--TC 15

  scaffold161|s     399485 TTCTCCTTCTCCTT 399498
                                         
C rnd-1_family-         14 TTCTCCTTCTCCTT 1

Matrix = 20p43g.matrix
Kimura (with divCpGMod) = 1.67
Transitions / transversions = 1.00 (1/0)
Gap_init rate = 0.03 (2 / 63), avg. gap size = 1.00 (2 / 2)


374 17.45 2.90 3.02 scaffold161|size418508 399499 400394 (15119) (CTCCTT)n#Simple_repeat 1 895 (0) m_b1824s252i3 40378

  scaffold161|s     399499 CTCCTTCTCCTTCTCCTTCTCCTTCTCCTTCTCCTTCTTTCCTTCTCCTT 399548
                                                                --           
  (CTCCTT)n#Sim          1 CTCCTTCTCCTTCTCCTTCTCCTTCTCCTTCTCCTTC--TCCTTCTCCTT 48

  scaffold161|s     399549 CTCCTTCTCCTTCTCCTTCTCCTTCTCCTTCTCCTTCTCCTTCTCCTCCT 399598
                                                                          i  
  (CTCCTT)n#Sim         49 CTCCTTCTCCTTCTCCTTCTCCTTCTCCTTCTCCTTCTCCTTCTCCTTCT 98

  scaffold161|s     399599 TGTCCTCCGTCTCCGTCTCCGTCTCCGTCTCCGTCTCCATCTCCGTCTCC 399648
                           iv i    v     v     v     v     v     v     v     
  (CTCCTT)n#Sim         99 CCTTCTCCTTCTCCTTCTCCTTCTCCTTCTCCTTCTCCTTCTCCTTCTCC 148

  scaffold161|s     399649 ATCTCCTCCTCCTCCTTCTCCTTCCTTCTCCTT-TCTGTTTTC-TGTTCT 399696
                           v      i     i  i  i -           -  iv i i - v i  
  (CTCCTT)n#Sim        149 TTCTCCTTCTCCTTCTCCTTC-TCCTTCTCCTTCTCCTTCTCCTTCTCCT 197

  scaffold161|s     399697 TCCTCTTCTCCTTCTCCTTCTCCTTCTCCTTCTCCTTTCTCCTTCTCCTT 399746
                             ii                               -              
  (CTCCTT)n#Sim        198 TCTCCTTCTCCTTCTCCTTCTCCTTCTCCTTCTCC-TTCTCCTTCTCCTT 246

  scaffold161|s     399747 CTCCTTCTCCTTCTCCTTCTCCTTTCTCCTTCT-CTCCTCCTCCTCCCTC 399795
                                                 -          -  i     i    i  
  (CTCCTT)n#Sim        247 CTCCTTCTCCTTCTCCTTCTCC-TTCTCCTTCTCCTTCTCCTTCTCCTTC 295

  scaffold161|s     399796 TCC-TCTCCTTCTTCTCCTCTCCTCTCCCTTCTCCTCCTCC-T-TCCTTC 399842
                              -         i  i   - i   -         i    - -      
  (CTCCTT)n#Sim        296 TCCTTCTCCTTCTCCTTCTC-CTTCT-CCTTCTCCTTCTCCTTCTCCTTC 343

  scaffold161|s     399843 TCCCTCTCCTTCTCCCTCTCCTTCTCCCTCCTCCTCTCTCTTTCTCC--C 399890
                              i           i         -   i     -    i      -- 
  (CTCCTT)n#Sim        344 TCCTTCTCCTTCTCCTTCTCCTTCT-CCTTCTCCT-TCTCCTTCTCCTTC 391

  scaffold161|s     399891 TCC-CCTCCTCCTCCTTCTCCCTCTCCTTCTCTCCTCTCCTTCTCC-TCT 399938
                              -i     i          i          - i           -   
  (CTCCTT)n#Sim        392 TCCTTCTCCTTCTCCTTCTCCTTCTCCTTCTC-CTTCTCCTTCTCCTTCT 440

  scaffold161|s     399939 CCTTCTCC-TCTCCTTCTCC-TCTCCTTCTCCTCTTTCC-TCTCCTGTCT 399985
                                   -           -            - i   -      -   
  (CTCCTT)n#Sim        441 CCTTCTCCTTCTCCTTCTCCTTCTCCTTCTCCT-TCTCCTTCTCCT-TCT 488

  scaffold161|s     399986 CCCTCTCCTTCTCCCTCTCCCTCTCC-TCTCTCTTCT-CTTCTCCTTCTC 400033
                             i           i     i     -    -     -            
  (CTCCTT)n#Sim        489 CCTTCTCCTTCTCCTTCTCCTTCTCCTTCTC-CTTCTCCTTCTCCTTCTC 537

  scaffold161|s     400034 CCT-TCAATCTCCTTTCTAAAT-GAAATCTCCCTCTCTCTCTCCCTCTCA 400081
                            i -  vv     -    vvv -vvvv     i    ii     i    v
  (CTCCTT)n#Sim        538 CTTCTCCTTCTCC-TTCTCCTTCTCCTTCTCCTTCTCCTTCTCCTTCTCC 586

  scaffold161|s     400082 TT-TCCTCCT-AATCTCCCTCTCCTCTTCTCCTCTCCCTTTGTCCCTGAT 400129
                             -    i  -vv     i   - -        -  i i  v -   vv 
  (CTCCTT)n#Sim        587 TTCTCCTTCTCCTTCTCCTTCT-C-CTTCTCCT-TCTCCTTCT-CCTTCT 632

  scaffold161|s     400130 CCCTCT-CTCCTCTGGTCTCAGTCTCCTTTTGGTGTCTCCTTGTCCTTGG 400178
                             i   -  i   -vv    vv       i vv -       v     -v
  (CTCCTT)n#Sim        633 CCTTCTCCTTCTC-CTTCTCCTTCTCCTTCTCCT-TCTCCTTCTCCTT-C 679

  scaffold161|s     400179 TACATCCTCCTTCTCATTCTCCCTCTCCTCCT-GGTCTCCCTCTCCCTCT 400227
                            - v i         v      i      i  -vv     i     i   
  (CTCCTT)n#Sim        680 T-CCTTCTCCTTCTCCTTCTCCTTCTCCTTCTCCTTCTCCTTCTCCTTCT 728

  scaffold161|s     400228 GGGGTCTCCCTGTGGTCATCCCTGTCATGGATGTCATCTCCCTCTCCCTC 400277
                           -vvv     i v vv iv   i v  v -vv -i v     i     i  
  (CTCCTT)n#Sim        729 -CCTTCTCCTTCTCCTTCTCCTTCTCCT-TCT-CCTTCTCCTTCTCCTTC 775

  scaffold161|s     400278 TCC-TCTCC-TCTCCCTCTCTCTCTCTCTCTGGATATCC-TCTCTCTCTC 400324
                              -     -     i    ii    ii   vvv v   -    ii    
  (CTCCTT)n#Sim        776 TCCTTCTCCTTCTCCTTCTCCTTCTCCTTCTCCTTCTCCTTCTCCTTCTC 825

  scaffold161|s     400325 C-TCTCCCTCTCCCTCTCCCTGTCATGTCATCATCTCAGTGTCCTTCTAC 400373
                            -     i     i     i v  v -  vi v    vv v       - 
  (CTCCTT)n#Sim        826 CTTCTCCTTCTCCTTCTCCTTCTCCT-TCTCCTTCTCCTTCTCCTTCT-C 873

  scaffold161|s     400374 CGTCTCC-TGTCCCTCTCCCTC 400394
                            v     - v   i     i  
  (CTCCTT)n#Sim        874 CTTCTCCTTCTCCTTCTCCTTC 895

Matrix = Unknown
Transitions / transversions = 1.08 (68/63)
Gap_init rate = 0.06 (52 / 895), avg. gap size = 1.02 (53 / 52)


292 25.04 0.85 4.42 scaffold161|size418508 400451 400463 (15050) rnd-4_family-169#RC/Helitron 91 103 (8150) m_b1824s001i61 40379

  scaffold161|s     400451 CCCTCTCCCTCTC 400463
                             i   i i   i
  rnd-4_family-         91 CCTTCTTCTTCTT 103

Matrix = 20p43g.matrix
Kimura (with divCpGMod) = 30.91
Transitions / transversions = 1.00 (4/0)
Gap_init rate = 0.00 (0 / 12), avg. gap size = 0.0 (0 / 0)


147 6.15 0.00 0.00 scaffold161|size418508 400464 400635 (14878) (CTT)n#Simple_repeat 1 172 (0) c_b1824s251i1 40380

  scaffold161|s     400464 CTTCTCCTTCTTCTTCTTCTTCTTCTTCTTCTTCTTCTTCTTCTTCTCCT 400513
                                i                                         i  
  (CTT)n#Simple          1 CTTCTTCTTCTTCTTCTTCTTCTTCTTCTTCTTCTTCTTCTTCTTCTTCT 50

  scaffold161|s     400514 CCTTCTTCTTCTCCTTCTTCTTCTTCTTCTTCTTCTTCTCCTTCTCCTTC 400563
                           i           i                          i     i    
  (CTT)n#Simple         51 TCTTCTTCTTCTTCTTCTTCTTCTTCTTCTTCTTCTTCTTCTTCTTCTTC 100

  scaffold161|s     400564 TCCTTCTTCTTCTTCTTCTTCTTCTTCTTCTTCTTCTTCTCCTTCTTCTT 400613
                            i                                      i         
  (CTT)n#Simple        101 TTCTTCTTCTTCTTCTTCTTCTTCTTCTTCTTCTTCTTCTTCTTCTTCTT 150

  scaffold161|s     400614 CTTCTTCTTCTCCATCTTCTTC 400635
                                      i v        
  (CTT)n#Simple        151 CTTCTTCTTCTTCTTCTTCTTC 172

Matrix = Unknown
Transitions / transversions = 9.00 (9/1)
Gap_init rate = 0.00 (0 / 171), avg. gap size = 0.0 (0 / 0)


581 11.00 1.98 0.98 scaffold161|size418508 400638 400738 (14775) rnd-1_family-52#Unknown 4 105 (82) m_b1824s001i62 40381

  scaffold161|s     400638 TGAGACAGCTTTT-CACTTTTTGCCATAACAGGTAGTTGCACTGTAATCT 400686
                                   i    -            ?        v  v   ?    v  
  rnd-1_family-          4 TGAGACAGTTTTTTCACTTTTTGCCANAACAGGTACTTCCACNGTAAGCT 53

  scaffold161|s     400687 ATGACGAACTTACCTGTGAATAATTATGTCTTTC-GGTTGAAGTACATGG 400735
                           ?vii             i        -i i    -      v        
  rnd-1_family-         54 NAAGCGAACTTACCTGTAAATAATTA-ATTTTTCGGGTTGACGTACATGG 102

  scaffold161|s     400736 GTA 400738
                              
  rnd-1_family-        103 GTA 105

Matrix = 20p43g.matrix
Kimura (with divCpGMod) = 12.35
Transitions / transversions = 1.20 (6/5)
Gap_init rate = 0.03 (3 / 100), avg. gap size = 1.00 (3 / 3)


3230 11.93 0.62 0.20 scaffold161|size418508 400739 401225 (14288) genome_1_18143#DNA 1 489 (0) m_b1824s001i63 40382

  scaffold161|s     400739 CAAGTCCTATTTGACTTTGGCCCATTGACTGGACTTTGAACAATTATGGA 400788
                                 vv v    v                          v    v  v
  genome_1_1814          1 CAAGTCAGAATTGAGTTTGGCCCATTGACTGGACTTTGAACCATTAAGGC 50

  scaffold161|s     400789 GGAAACATACTATTACTACGTCAAGTTGTGCATATTTCGATAAAAAATTA 400838
                           v v           v      v vi    i   i   i  iv        
  genome_1_1814         51 TGCAACATACTATTCCTACGTAATATTGTACATGTTTTGACTAAAAATTA 100

  scaffold161|s     400839 TTTG-ATGCGAAGTGTCAGATAGTCTGTCCGTGGCTTACTTTAAGTGACA 400887
                           i   -    i   i                    i              v
  genome_1_1814        101 CTTGGATGCAAAGCGTCAGATAGTCTGTCCGTGGTTTACTTTAAGTGACC 150

  scaffold161|s     400888 ATAAAAAAT-ATCACTCATGGATGCGCATAAAGTGTCATTATCCTAGCAT 400936
                                    -  ii v             i v   i   i          
  genome_1_1814        151 ATAAAAAATTATTGCGCATGGATGCGCATGATGTGCCATCATCCTAGCAT 200

  scaffold161|s     400937 GGTCCCACAATTTTCATGATGTTCGTTATCTGACATGGACATCACCGTAG 400986
                           vi              iv     i i                  v i   
  genome_1_1814        201 CATCCCACAATTTTCACCATGTTTGCTATCTGACATGGACATCAGCATAG 250

  scaffold161|s     400987 AATCCATACCAGTTTCTACGTGTTGTACTTTGAACCATTATCTCAATTAA 401036
                             vv       i             v                      v 
  genome_1_1814        251 AAAACATACCAATTTCTACGTGTTGGACTTTGAACCATTATCTCAATTTA 300

  scaffold161|s     401037 GACCCTTAAATGCAGCTAATTTTAGGTGGTGACCATGACAAGCTGAGGAG 401086
                                i   vv v         v         i ii             v
  genome_1_1814        301 GACCCCTAACGGGAGCTAATTTGAGGTGGTGATCGCGACAAGCTGAGGAC 350

  scaffold161|s     401087 GTGTAGAGCTGGACTTAAAGCTCTC-AGATAGTCACAAAGGGTTTTCCAT 401135
                                           -        -        v           v   
  genome_1_1814        351 GTGTAGAGCTGGACTT-AAGCTCTCAAGATAGTCCCAAAGGGTTTTGCAT 399

  scaffold161|s     401136 TCTTGGACGGGTCTCAGGGGTTGGATATTGAGGCCACACGAGAGGCCAAA 401185
                                                                     v       
  genome_1_1814        400 TCTTGGACGGGTCTCAGGGGTTGGATATTGAGGCCACACGAGTGGCCAAA 449

  scaffold161|s     401186 GATATCTGACATATAGTGGGCCAAAGTCAATTCGGACTTG 401225
                                      v             v       v      
  genome_1_1814        450 GATATCTGACAAATAGTGGGCCAAACTCAATTCTGACTTG 489

Matrix = 20p43g.matrix
Kimura (with divCpGMod) = 12.34
Transitions / transversions = 0.71 (24/34)
Gap_init rate = 0.01 (4 / 486), avg. gap size = 1.00 (4 / 4)


896 14.48 2.07 0.00 scaffold161|size418508 401225 401369 (14144) rnd-1_family-26#Unknown 101 248 (76) m_b1824s001i64 40383

  scaffold161|s     401225 GTAGTCAT-ATGTGTTGATTTATGTGTACCTTTAAAA--ATATCTTATTT 401271
                                   -    v     i v   v           --           
  rnd-1_family-        101 GTAGTCATCATGTTTTGATCTCTGTTTACCTTTAAAATTATATCTTATTT 150

  scaffold161|s     401272 CAAAAATGGGTGAGTTCGTGTGTGAGGCGCGCATGAAGCGCCCTAGGTGC 401321
                                     i v     i   i         ii       v v   i  
  rnd-1_family-        151 CAAAAATGGGCGCGTTCGCGTGCGAGGCGCGCGCGAAGCGCGCGAGGCGC 200

  scaffold161|s     401322 ACGCACCCATTTACAACTGTGCATCGAGAAGCCACTTTATGCTTAAAC 401369
                               i             iv  i v  v            vi      
  rnd-1_family-        201 ACGCGCCCATTTACAACTAAGCGTAGACAAGCCACTTTATTTTTAAAC 248

Matrix = 20p43g.matrix
Kimura (with divCpGMod) = 10.18
Transitions / transversions = 1.10 (11/10)
Gap_init rate = 0.01 (2 / 144), avg. gap size = 1.50 (3 / 2)


347 22.39 0.00 0.00 scaffold161|size418508 401372 401438 (14075) rnd-1_family-26#Unknown 184 250 (74) m_b1824s001i65 40384

  scaffold161|s     401372 CAAAGTGCACAGGTCACACACACCCATTTACAACTGTGCATAGAGAAGCC 401421
                            i   i  i ii v i   i i             iv  i    v     
  rnd-1_family-        184 CGAAGCGCGCGAGGCGCACGCGCCCATTTACAACTAAGCGTAGACAAGCC 233

  scaffold161|s     401422 ACTTTAAGTTTAAACCT 401438
                                 vv         
  rnd-1_family-        234 ACTTTATTTTTAAACCT 250

Matrix = 20p43g.matrix
Kimura (with divCpGMod) = 12.65
Transitions / transversions = 2.00 (10/5)
Gap_init rate = 0.00 (0 / 66), avg. gap size = 0.0 (0 / 0)


1089 15.35 4.74 1.67 scaffold161|size418508 401442 401673 (13840) C genome_7_180890-9]2#Unspecified (0) 954 716 m_b1824s001i66 40385

  scaffold161|s     401442 AGAAGTTGAGGGAAATGCTCCAAAAAAAT-AAGTTTAAGCATTTGAACCT 401490
                                            v     v     -  i                 
C genome_7_1808        954 AGAAGTTGAGGGAAATGGTCCAATAAAATTAAATTTAAGCATTTGAACCT 905

  scaffold161|s     401491 TTTGAGTATAAGTTAGAGCTTTCAACTAAACTTAAACTCTTACATTAGTT 401540
                            vii i         i        v     v  v   v   vi       
C genome_7_1808        904 TACAAATATAAGTTAAAGCTTTCATCTAAAATTCAACACTTTTATTAGTT 855

  scaffold161|s     401541 AGAGAAATAAACTGTTCTGTCTAATGGTCAACCAAATAATAA---ATAGC 401587
                           --    i      i       v v  v  v i -      v ---    i
C genome_7_1808        854 --AGAAGTAAACTATTCTGTCAACTGTTCCATC-AATAATCATTCATAGT 808

  scaffold161|s     401588 TGTAACA--AGCAACAACTCCCAAAATATAGTGAGTTCAGACAAAAAAAT 401635
                                i --                    v v      -  i       i
C genome_7_1808        807 TGTAATAAGAGCAACAACTCCCAAAATATTGGGAGTTC-GATAAAAAAAC 759

  scaffold161|s     401636 CCCT-----AGTTGTTTTCTCCGTCAGCAAAGCCATATACCGC 401673
                            i  -----i v         i             v i  i  
C genome_7_1808        758 CTCTCTCAAGGGTGTTTTCTCTGTCAGCAAAGCCAAACACTGC 716

Matrix = 20p43g.matrix
Kimura (with divCpGMod) = 17.27
Transitions / transversions = 1.06 (18/17)
Gap_init rate = 0.03 (8 / 231), avg. gap size = 1.88 (15 / 8)


1569 25.47 2.33 3.06 scaffold161|size418508 401647 402205 (13308) rnd-1_family-636#Unknown 144 698 (606) m_b1824s001i67 40386

  scaffold161|s     401647 TTCTCCGTCAGCAAAGCCATATACCGCCGGAGCTTCTTG---GACAAGCC 401693
                                 i v            v  v i  --- i v   ---?v      
  rnd-1_family-        144 TTCTCCATGAGCAAAGCCATAGACAGTCG---CCTGTTGCGCNCCAAGCC 190

  scaffold161|s     401694 TCTCAACCTTGTCGTGAACACTAACAAGCTCAAATGTAACTGAGCGCTGA 401743
                            i  vi v        v     vi i  vivi  v  v ii v      i
  rnd-1_family-        191 TTTCTGCATTGTCGTGCACACTCGCGAGGCGGAAGGTCATCGTGCGCTGG 240

  scaffold161|s     401744 AACTGGATATGAATGGTGGGAGGG--AGGAG-TGGGTCGG-CATTTGGAA 401789
                                v  i  v iv  i v  vv--  v  -   i    -   --  --
  rnd-1_family-        241 AACTGCATGTGTACTGTAGCAGCCCCAGTAGCTGGATCGGTCAT--GG-- 286

  scaffold161|s     401790 TTTCAAGATCCTCCATGTCTCAAGTGCGCCAGCTGCCCCAATTTGGAGCG 401839
                           ---ii vi  i  v ivi  vi         i? v       vv     -
  rnd-1_family-        287 ---TGATGTCTTCGACCCCTGGAGTGCGCCAANTTCCCCAATGGGGAGC- 332

  scaffold161|s     401840 TA-GTCACCCTCAACACACTTGAAGGGCAAGTCGATGACCTGCACATCCC 401888
                             -i           i           v i            vi v    
  rnd-1_family-        333 TACATCACCCTCAACGCACTTGAAGGGGAGGTCGATGACCTGAGCTTCCC 382

  scaffold161|s     401889 CCGCAACAAAACGATTCATTCCAGAGGCAAGCTTGCGAATAGGCTGCACA 401938
                             i ?  i?    v i  vv     i      v      ii     v  i
  rnd-1_family-        383 CCACNACGNAACGCTCCAAACCAGAAGCAAGCATGCGAACGGGCTGGACG 432

  scaffold161|s     401939 ACAGTAGCCTCGCGAGACTGGACACGAGCAGAGTTCTCATCATAGTGA-C 401987
                             vi vv v     v  i  ?     v  ivi        ivi ? v - 
  rnd-1_family-        433 ACCATTTCGTCGCGTGATTGNACACGCGCGTGGTTCTCATTCCANTCAGC 482

  scaffold161|s     401988 CCCCAT---TGGGTGATGAGGTAACCCTCCTCAAAGAACCACTTCGGAGA 402034
                                ?---  v i  --     i           i           i v
  rnd-1_family-        483 CCCCANCAATGTGCGA--AGGTAGCCCTCCTCAAAAAACCACTTCGGGGC 530

  scaffold161|s     402035 ACCCATTAACAGCCCAAACCTTGTCCCGCCAGGTAGAACCTTGGCCATCC 402084
                            v    vv v ?vv     i ii    ?  v  i ii     v  v    
  rnd-1_family-        531 AGCCATGCAGANAGCAAACTTCATCCCNCCTGGCAAGACCTTTGCAATCC 580

  scaffold161|s     402085 TGAGAAAGGAGGTGGGAAGGTTCATTGTCTGGAAATCAAGGTAGACAATT 402134
                               iv  ??v     i     v iv v      v  ? ?i  v     v
  rnd-1_family-        581 TGAGGTAGNNTGTGGGGAGGTTGACAGACTGGAACTCNANATACACAATG 630

  scaffold161|s     402135 TCCTTCAAGCCATCTTGGGCAGTGTTCC-ACGACATGGGGAACTCATAGC 402183
                                ? vv     i vv  vv      -i v v -       iii   -
  rnd-1_family-        631 TCCTTNACTCCATCCTTCGCTTTGTTCCTGCTAAA-GGGGAACCTGTAG- 678

  scaffold161|s     402184 TAGTTGAGAAGCACTTGGGGTC 402205
                           --  vv  i  v v      i 
  rnd-1_family-        679 --GTGCAGGAGAAGTTGGGGCC 698

Matrix = 20p43g.matrix
Kimura (with divCpGMod) = 29.59
Transitions / transversions = 0.82 (62/76)
Gap_init rate = 0.04 (25 / 558), avg. gap size = 1.20 (30 / 25)


5662 3.77 0.75 0.00 scaffold161|size418508 402204 402866 (12647) C rnd-5_family-1262#Unknown (0) 1031 364 m_b1824s001i68 40387

  scaffold161|s     402204 TCTTGGGGATGCTGATG---GCAGCAGAATGGAAGTTCCCTGTCAACTCC 402250
                                            ---     i   i                    
C rnd-5_family-       1031 TCTTGGGGATGCTGATGACAGCAGCGGAACGGAAGTTCCCTGTCAACTCC 982

  scaffold161|s     402251 TCAACTTCCTCACTAAGAGATGGTTTCTTGGGACTGCGAGAGGATGTACG 402300
                                      i  v ?                                 
C rnd-5_family-        981 TCAACTTCCTCGCTCANAGATGGTTTCTTGGGACTGCGAGAGGATGTACG 932

  scaffold161|s     402301 ACGCTTGGTCGTGGTTACTTTTTTTGGAGGCATCTCAATTTTTTTTAGAG 402350
                           ? v             i       v  v      v    i  v  v    
C rnd-5_family-        931 NCCCTTGGTCGTGGTTGCTTTTTTGGGTGGCATCGCAATCTTGTTGAGAG 882

  scaffold161|s     402351 CTGCGTCAGCAATCAAATCGCCAACTTTGTTTTCGTCAACCTCTGTGTCC 402400
                                                      i                      
C rnd-5_family-        881 CTGCGTCAGCAATCAAATCGCCAACTTCGTTTTCGTCAACCTCTGTGTCC 832

  scaffold161|s     402401 CGCGACCCAAGAGATTCTCCGTCGTCGTCAGATGGTTCGAAGGACTCGTC 402450
                                                                             
C rnd-5_family-        831 CGCGACCCAAGAGATTCTCCGTCGTCGTCAGATGGTTCGAAGGACTCGTC 782

  scaffold161|s     402451 TTCCGAAGAATCTTCTGCTTCGAGTGCTGGAACGGATAAAATCATGAGAG 402500
                              v                                              
C rnd-5_family-        781 TTCGGAAGAATCTTCTGCTTCGAGTGCTGGAACGGATAAAATCATGAGAG 732

  scaffold161|s     402501 CACAAAGAGAAGATGACGCACAATGCAACAATCAACCGTTACTCACCTTC 402550
                                                                             
C rnd-5_family-        731 CACAAAGAGAAGATGACGCACAATGCAACAATCAACCGTTACTCACCTTC 682

  scaffold161|s     402551 AAGCCTTCGACGAACACCTCTTGCTCCTTCAATAGCCTGACCAGCACAGA 402600
                                 i                          i     v          
C rnd-5_family-        681 AAGCCTCCGACGAACACCTCTTGCTCCTTCAATGGCCTGTCCAGCACAGA 632

  scaffold161|s     402601 TCTTTTCCAACTTCCCGCAAATGAGAGTTGCGAAGCTCTTGTAGGTCTTG 402650
                                        i    i         i                     
C rnd-5_family-        631 TCTTTTCCAACTTTCCGCGAATGAGAGTCGCGAAGCTCTTGTAGGTCTTG 582

  scaffold161|s     402651 TTTGGCCACTCTTGGTGGAGTCTCTTGATGTTGGTTGCACAGTGGTTGTT 402700
                             ?                                   i v     i   
C rnd-5_family-        581 TTNGGCCACTCTTGGTGGAGTCTCTTGATGTTGGTTGCGCTGTGGTCGTT 532

  scaffold161|s     402701 TGGATTGATAGGGCCACGGGGATGGAGGAGGGAAAGAAGTTTCGCGTTGT 402750
                                i         i                                  
C rnd-5_family-        531 TGGATCGATAGGGCCGCGGGGATGGAGGAGGGAAAGAAGTTTCGCGTTGT 482

  scaffold161|s     402751 CGGCTTCTTTCCAGTTGGCAGACTTGTTTCTTGCAGACTCAGTCCCTTTT 402800
                                                                             
C rnd-5_family-        481 CGGCTTCTTTCCAGTTGGCAGACTTGTTTCTTGCAGACTCAGTCCCTTTT 432

  scaffold161|s     402801 GTGGGTGGCATGGTTCATGATACTGAGTTATGAGCGTACTTCTCAGCAAT 402850
                                                                             
C rnd-5_family-        431 GTGGGTGGCATGGTTCATGATACTGAGTTATGAGCGTACTTCTCAGCAAT 382

  scaffold161|s     402851 TGGCATGTCGGC--AGTT 402866
                                       --    
C rnd-5_family-        381 TGGCATGTCGGCGAAGTT 364

Matrix = 20p43g.matrix
Kimura (with divCpGMod) = 2.46
Transitions / transversions = 1.50 (15/10)
Gap_init rate = 0.00 (2 / 662), avg. gap size = 2.50 (5 / 2)


1057 22.47 1.19 6.23 scaffold161|size418508 402864 403200 (12313) genome_7_180890-9]2#Unspecified 269 589 (365) m_b1824s001i69 40388

  scaffold161|s     402864 GTTTTGACAGCTTCATTGCTGAAATTTTCACCAGAAACCAC-GATAAGGC 402912
                            i      v    v  vvii        i i-  v   ii -i  v v  
  genome_7_1808        269 GCTTTGACTGCTTGATGTTCGAAATTTTTAT-AGCAACTGCCAATCATGC 317

  scaffold161|s     402913 CTAAAGGATG-ATTCTCAGAGAAAGGATGATGCTCAGAAA-AAGGACG-A 402959
                            v  v   i -   i i-             v  ii    - v vv  - 
  genome_7_1808        318 CGAACGGACGTATTTTT-GAGAAAGGATGATTCTTGGAAATACGTCCGTA 366

  scaffold161|s     402960 TTCTCGAAGTTACAGCCTTTTCCAAAAGTTTAAGCCTTTTTGGGAAATCG 403009
                                i ii  -      ---------i        --------   v  
  genome_7_1808        367 TTCTCAAGATT-CAGCCT---------ATTTAAGCC--------AAAACG 398

  scaffold161|s     403010 GACGAATCTTCTCATAATGGATGATTCTCAAGAATCATCCCTCGGACACA 403059
                                     vv ivv          i         i   v vvv   v 
  genome_7_1808        399 GACGAATCTTGGCGGTATGGATGATTTTCAAGAATCGTCCGTGCCACAAA 448

  scaffold161|s     403060 GATTCAACCTTCCTACATAGGAATCACTTACTTTTCTACAAGAAACTGTA 403109
                                 v    vvvv           v vvvv    i  i     v v  
  genome_7_1808        449 GATTCATCCTTGAATCATAGGAATCAGTATGATTTCCACGAGAAAATTTA 498

  scaffold161|s     403110 AGTTTCATCCTTTTTACAAAGTATCATCCAAAATGGCCCTAAACGGACAA 403159
                                            v   v   i   i  v      v        i 
  genome_7_1808        499 AGTTTCATCCTTTTTACCAAGAATCGTCCGAATTGGCCCAAAACGGACGA 548

  scaffold161|s     403160 TTGATGTAAAAAAGGCTTAAACTTAAGATTCATCCTTTTCT 403200
                             vv  vi       v v  v                    
  genome_7_1808        549 TTCTTGAGAAAAAGGATGAATCTTAAGATTCATCCTTTTCT 589

Matrix = 20p43g.matrix
Kimura (with divCpGMod) = 23.44
Transitions / transversions = 0.58 (26/45)
Gap_init rate = 0.07 (24 / 336), avg. gap size = 1.00 (24 / 24)


1357 6.82 0.57 0.00 scaffold161|size418508 403214 403389 (12124) C rnd-5_family-1262#Unknown (854) 177 1 m_b1824s001i70 40389

  scaffold161|s     403214 AACAACAACAACACTTCTTGTTGATCTATCTTCGTCGATTTGATCCTGCT 403263
                            i  v  v       i i        v             i         
C rnd-5_family-        177 AGCACCACCAACACTCCCTGTTGATCGATCTTCGTCGATTCGATCCTGCT 128

  scaffold161|s     403264 GTCACCGCAACTTCTGCAGCACGGCAATAAG-AAAATGGACCGTCCACCT 403312
                            i      ?                  i   -           ?      
C rnd-5_family-        127 GCCACCGCNACTTCTGCAGCACGGCAACAAGCAAAATGGACCGNCCACCT 78

  scaffold161|s     403313 CCTCAAGCCACACGTCATACTGCTGGCATTGTCCTTCGCTCCCATCAAGG 403362
                                          v       ?          i               
C rnd-5_family-         77 CCTCAAGCCACACGTGATACTGCNGGCATTGTCCCTCGCTCCCATCAAGG 28

  scaffold161|s     403363 CCAAGCATCCGCCAAGCAAGCTCGTGC 403389
                                            i         
C rnd-5_family-         27 CCAAGCATCCGCCAAGCGAGCTCGTGC 1

Matrix = 20p43g.matrix
Kimura (with divCpGMod) = 6.16
Transitions / transversions = 2.00 (8/4)
Gap_init rate = 0.01 (1 / 175), avg. gap size = 1.00 (1 / 1)


526 30.01 3.26 5.23 scaffold161|size418508 403398 403826 (11687) rnd-1_family-352#Unknown 65 485 (17) m_b1824s001i71 40390

  scaffold161|s     403398 CAACTGTCCACGACGTCTACATCCTTGGCAAAGACATCCAGAACCGCTTC 403447
                               i  ?v v   v     vv v   v   i  ii     vi   -- v
  rnd-1_family-         65 CAACCGTNGAAGACTTCTACCGCGTTGCCAAGGATGTCCAGCGCCG--TA 112

  scaffold161|s     403448 CCTGACGAAGCGTTCTCCCCAGAAGCAACAGAAGACCATCGTTTCCGTTC 403497
                            iv i ii ivi  vv iv v  v iv  i  i  i i?  i      vv
  rnd-1_family-        113 CTGGGCAGAAAATTGGCTGCCGATGTCACGGAGGATCGNCGCTTCCGTGA 162

  scaffold161|s     403498 ATTCTTTGGTTGTGGG-GCAGCTGTTGCC-TTGATGGCATGGCAGATGCT 403545
                           i vi     i- i   - iv  i  i   -  ?   -     vv v    
  rnd-1_family-        163 GTATTTTGGC-GCGGGTGTTGCCGTCGCCGTTNATG-CATGGACGCTGCT 210

  scaffold161|s     403546 CAATGCCTATGAGTTCCTCCCAGACT-CGTTGATGTTGGTACACCTTCTC 403594
                             vv vvi?   vi v  v  v  iv-  ii  vi ii i-   i v  ?
  rnd-1_family-        211 CACAGAGCNTGACCTGCTGCCTGATGGCGCCGAGATCAGC-CACTTGCTN 259

  scaffold161|s     403595 TGGGCGCTATTCTTCTTGAAGCGCTACCCTACTGAA--GAGCATGCTTGC 403642
                                i? i v    ?     i       -  -   --   v v vv   
  rnd-1_family-        260 TGGGCANTGTACTTCNTGAAGTGCTACCC-AC-GAACCGAGGAAGGATGC 307

  scaffold161|s     403643 TCCACAGTAGGA--GGAAGCCAGGGGGCAATTGACCCCAAGACTCTACGC 403690
                             ii   ii v --   ?i--    v  vi             ?i??  ?
  rnd-1_family-        308 TCTGCAGCGGCATCGGANA--AGGGTGCCGTTGACCCCAAGACNTNNCGN 355

  scaffold161|s     403691 AAGCACATTTGGTCACTGATCACAGATCCTTGTCTGATTT--AGAGCCGC 403738
                              i  i i   i  ? v   -i vii?  i-  v  ii -- i  -i  
  rnd-1_family-        356 AAGTACGTCTGGCCANTCATC-TATGCNCTC-TCGGACCTCGAAAG-TGC 402

  scaffold161|s     403739 ATGTGGTGAGT--ATGTTTTGATGTCTTGGCTTTTTTTATTGATG-CATG 403785
                           -      i   --i       -----  --     ?vi   i vi-    
  rnd-1_family-        403 -TGTGGTAAGTTCGTGTTTTG-----TT--CTTTTNACATTAAAATCATG 444

  scaffold161|s     403786 AATTTCTAATTCTTC--ATGAAGGTTTTGCTTGACAACAGGTT 403826
                           --i      i  i  --v vv  i  vivi    v        
  rnd-1_family-        445 --CTTCTAACTCCTCTTTTCCAGATTACTTTTGAGAACAGGTT 485

Matrix = 20p43g.matrix
Kimura (with divCpGMod) = 35.68
Transitions / transversions = 1.26 (68/54)
Gap_init rate = 0.07 (31 / 428), avg. gap size = 1.16 (36 / 31)


585 25.38 5.81 3.80 scaffold161|size418508 403523 403780 (11733) C rnd-1_family-452#Unknown (12) 263 1 m_b1824s001i72 40391

  scaffold161|s     403523 GCCTTGATGGCATGGCAGATGCTCAATGCCTATGA----GTTCCTCCCAG 403568
                                   v  i   v v ?   v i - v ?i  ----  i  ?  vi 
C rnd-1_family-        263 GCCTTGATTGCGTGGAACANGCTGAGT-CGTNCGACTTNGTCCCNCCAGG 215

  scaffold161|s     403569 ACTCGTTGATGTTGGTACACCTTCTCTGGGCGCTATTCTTCTTGAAGCGC 403618
                            vv ---- v ? v  v     ?  ?     i  ?      v    i  v
C rnd-1_family-        214 AGGC----AAGNTCGTCCACCTNCTNTGGGCACTNTTCTTCATGAAACGG 169

  scaffold161|s     403619 TACCCTACTGAAGAGCATGCTTGCTCCACAGTAGGAGGAAGCCAGGGGGC 403668
                                vi v  i i  vv     iv vi ? i   ?  ?--i ii     
C rnd-1_family-        168 TACCCAGCGGAGGGGCTGGCTTGTGCAGCNGCAGGNGGN--TCGAGGGGC 121

  scaffold161|s     403669 AA--TTGACCCCAAGACTCTACGCAAGCACATTTGGTCACTGATCACAGA 403716
                             --              i?vv v   ii i ?   i ?i v  -iiivi
C rnd-1_family-        120 AAGGTTGACCCCAAGACTTNCAGGAAGTGCGTNTGGCCNTTCAT-GTGCG 72

  scaffold161|s     403717 TCCTTGTCTGATTTAGAGCCGCATGTGGTGAG---TATGTTTTGATGT-- 403761
                           ii  i --i           v        i  --- i    vv     --
C rnd-1_family-         71 CTCTCG--CGATTTAGAGCCTCATGTGGTAAGTTTTGTGTTGAGATGTTC 24

  scaffold161|s     403762 --CTTGGCTTTT--TTTATTGAT 403780
                           --   vi     --    i i  
C rnd-1_family-         23 ACCTTCACTTTTCATTTACTAAT 1

Matrix = 20p43g.matrix
Kimura (with divCpGMod) = 29.39
Transitions / transversions = 1.25 (35/28)
Gap_init rate = 0.06 (16 / 257), avg. gap size = 1.56 (25 / 16)

375 29.92 3.55 2.82 scaffold161|size418508 403586 403867 (11646) C rnd-1_family-974#Unknown (5) 284 1 m_b1824s001i73 40391

  scaffold161|s     403586 CACCTTCTCTGGGCGCTATTCTTCTTGAAGCGCTACCCTACTGAAG--AG 403633
                                ?  ?     i  v  ?   v    i???  i  ?  v  i --ii
C rnd-1_family-        284 CACCTNCTNTGGGCACTCTTNTTCATGAAANNNTATCCNACGGAGGCTGA 235

  scaffold161|s     403634 CATGCTTGCTCCACAGTAGGAGGAAGCCAGGGGGCAATTGACCCCAAGAC 403683
                            ?  iv   --vi v i?  v  vvv? iv  i   i             
C rnd-1_family-        234 CNTGTGTGC--AGCTGCNGGCGGCTCNCGTGGAGCAGTTGACCCCAAGAC 187

  scaffold161|s     403684 TCTACGCAAGCACATTTGGTCACTGATCACAGATCCTTGTCTGATTTAGA 403733
                           ii vv v   iivi v   i ?i v   i-  ii?v i - ?  vi iv 
C rnd-1_family-        186 CTTCAGGAAGTGGGTATGGCCNTTCATCG-AGGCNATCG-CNGAACTGCA 139

  scaffold161|s     403734 GCCGCATGTGGTGAGTATGTTTTGATGTC-TTGGCTTTTTTTATTGATGC 403782
                            i?-i v  v  i   ? ?     ?iv  -i  vvi   v  v   - v 
C rnd-1_family-        138 GTN-TAAGTTGTAAGTNTNTTTTGNCTTCACTGTACTTTATTCTTG-TTC 91

  scaffold161|s     403783 ATGAATTTCTAAT----TCTTCATG---AAGGTTTTGCTTGACAACAGGT 403825
                              --i    v  ----    iv  ---v  i    ii    v       
C rnd-1_family-         90 ATG--CTTCTCATNTTCTCTTTTTGTCTCAGATTTTATTTGAGAACAGGT 43

  scaffold161|s     403826 TTCTCCACGACGAAGCCACTGACTGTCTCCTCAGTGTGGATG 403867
                            iv? vii  ii?vvi  v      i?    v     v    
C rnd-1_family-         42 TCANCGGTGATANTTTCAATGACTGCNTCCTGAGTGTTGATG 1

Matrix = 20p43g.matrix
Kimura (with divCpGMod) = 41.00
Transitions / transversions = 1.10 (43/39)
Gap_init rate = 0.04 (12 / 281), avg. gap size = 1.50 (18 / 12)

507 29.06 5.41 5.12 scaffold161|size418508 403664 404033 (11480) C rnd-1_family-1188#Unknown (292) 449 79 m_b1824s001i74 40391

  scaffold161|s     403664 GGGGCAATTGACCCCAAGACTCTACGCAAGCACATTTGGTCACTGATCAC 403713
                             i   i             ?i v  v   iivi v?  i -  --    
C rnd-1_family-        449 GGAGCAGTTGACCCCAAGACNTTTCGAAAGTGGGTANGGCC-CT--TCAC 403

  scaffold161|s     403714 -AGATCCTTGTCTGATTTAGAGCCGCATGTGGTGAGTATGTT--TTGATG 403760
                           - ii  ii  v v  v     iivv        i  v   vi--  v  v
C rnd-1_family-        402 CAAGTCTCTGGCGGAATTAGAATACCATGTGGTAAGAATGACAATTCATT 353

  scaffold161|s     403761 TCTTGGCTTTTTTTATT-GATGCAT---------GAATT---TCTAATTC 403797
                           i   ----     i   -   -   ---------     ---i   iv  
C rnd-1_family-        352 CCTT----TTTTTCATTCGAT-CATTCCTATTCTGAATTGGCCCTAGATC 308

  scaffold161|s     403798 TTCATGAAGGTTTTGCTTGACAACAGGTTTCTCCACGACGAAGCCACTGA 403847
                             -------        i  v     ?ivivvvv     i v v  v   
C rnd-1_family-        307 TT-------GTTTTGCTCGAGAACAGNCACAAAAACGACAATGGCAGTGA 265

  scaffold161|s     403848 CTGTCTCCTCAGTGTGGATGGGACTGACTTCCTTGCTCCCAATTACGGGA 403897
                           i  ii v  vi   vv     -        i??viiv  v  i iv  v 
C rnd-1_family-        264 TTGCTTGCTAGGTGGTGATGG-ACTGACTTTNNGATGCCAAACTGGGGTA 216

  scaffold161|s     403898 A-AAATGGTACTCTCACAAAATCAAACATTCTGGGCTGCGTTACGAGGTT 403946
                            -    vv   vv       v    iv? v   vvi    i     i  v
C rnd-1_family-        215 AGAAATTTTACAGTCACAAATTCAAGANTACTGCTTTGCGCTACGAAGTG 166

  scaffold161|s     403947 GCATTGTCGATCAAAACTGGATGGA-TTTGTTGGATTAGCGGGCCTTGGA 403995
                             ii v     iv i-i ? i  i - i  i     vv i ?   i--i 
C rnd-1_family-        165 GCGCTTTCGATTCAG-TTNGGTGAAATCTGCTGGATGCGTGNGCCC--AA 119

  scaffold161|s     403996 ACC-CG-GGACAGTGGAATGATTTGGAGATTTTTCGAATG 404033
                              -  -    vv iv         v i     iv     
C rnd-1_family-        118 ACCTCGTGGACTCTACAATGATTTGCAAATTTTCAGAATG 79

Matrix = 20p43g.matrix
Kimura (with divCpGMod) = 37.42
Transitions / transversions = 1.00 (51/51)
Gap_init rate = 0.08 (28 / 369), avg. gap size = 1.39 (39 / 28)

1171 24.59 1.85 3.77 scaffold161|size418508 403792 404332 (11181) C rnd-1_family-363#Unknown (36) 531 1 m_b1824s001i75 40391

  scaffold161|s     403792 TAATTCTTCATGAAGGTTTTGCTTGACAACAGGTTTCTCCACGACGAAGC 403841
                                i  -----  i  ? i     v       ?ivvvvi    i ??v
C rnd-1_family-        531 TAATTTTT-----AGATTNTACTTGAGAACAGGTNCAAAGGCGACAANNG 487

  scaffold161|s     403842 CACTGACTGTCTCCTCAGTGTGGATGGGACTGACTTCCTTGCTCCC-AAT 403890
                             v      i  ?  ?     v     v  ?      vv- v    -? i
C rnd-1_family-        486 CAATGACTGCCTNCTNAGTGTTGATGGCACNGACTTCAG-GATCCCGNAC 438

  scaffold161|s     403891 TACGGGA-AAAATGGTACTCTCACAAAATCAAA--CATTCTGGGCTGCGT 403937
                           i i  ?v-?? i vv   ? ---     v   i--  v           v
C rnd-1_family-        437 CATGGNCCNNAGTTTTACNC---CAAAAACAAGTTCAGTCTGGGCTGCGG 391

  scaffold161|s     403938 TACGAGGTTGCATTGTCGATCAAAACTGGATGGATTTGTTGGATTAGCGG 403987
                             i     v  i   vvv  i??i  ?  ?vi?  i  i     ? ii  
C rnd-1_family-        390 TATGAGGTGGCGTTGAACATTNNGACNGGNGANATCTGCTGGATNAATGG 341

  scaffold161|s     403988 GCCTTGGA-ACCCGGGACAGTGGAATGATTTGGAGATTTTTCGAATGTCT 404036
                              ? ?vv-i      i-   i?      i ?  ?        vvi vvi
C rnd-1_family-        340 GCCNTNTCCGCCCGGGG-AGTANAATGATCTNGANATTTTTCGCTCGGGC 292

  scaffold161|s     404037 CTCGTGAC-TTTCTTGGATTCGTTCGAACGTGTGGAGGCTGAAGATGGGT 404085
                           i vi    - vv    i -- v  i  i? v  ?     v  v     ? 
C rnd-1_family-        291 TTGATGACATGGCTTGAA--CCTTTGAGNGGGTNGAGGCGGATGATGGNT 244

  scaffold161|s     404086 ACATTGGTGAGGCACCACTGAAAGTTAGGTGCCCAAGGTGTG--TGACAG 404133
                             i ?  ?     ?           v ii     -v   vi --  i  -
C rnd-1_family-        243 ACGTNGGNGAGGCNCCACTGAAAGTGAAATGCCC-CGGTTCGATTGGCA- 196

  scaffold161|s     404134 TACCGGAGGAGAGGAAGGAAATGATGGCAAGGGTTCGTAACCGCCAGGAA 404183
                            v  i       i v ?ii        vv vv  ?v v ivv v  ?  i
C rnd-1_family-        195 TCCCAGAGGAGAAGCANAGAATGATGGGCATTGTNAGGAGGAGGCANGAG 146

  scaffold161|s     404184 ACAATCAACAAATGCTTCAAAGATTGGGCTATTTTGAA-CACCCAATTTC 404232
                             vi ?    ii? v     iv v   ?v?  ii    -  vvi-i  i 
C rnd-1_family-        145 ACCGTNAACAGGNGGTTCAAGCAGTGGNGNATCCTGAAGCAGGT-GTTCC 97

  scaffold161|s     404233 GTCACGACATGAGGATGCATCGAGA-TGTCTTTGCAGCAATTGCAGTCAT 404281
                            i  i   v vv v -    -  v -   i   ? v  ?     v  ?  
C rnd-1_family-         96 GCCATGACCTTTGCA-GCAT-GACAGTGTTTTTNCTGCNATTGCTGTNAT 49

  scaffold161|s     404282 CTGCCAGATTGCAATTCAGCACAATGGTGAGGATTTGTTTGAGGTGGAGT 404331
                           ?vv?   v    v     i---     ?   vv i     v    ?    
C rnd-1_family-         48 NACNCAGCTTGCCATTCAA---AATGGNGAGCCTCTGTTTCAGGTNGAGT 2

  scaffold161|s     404332 A 404332
                            
C rnd-1_family-          1 A 1

Matrix = 20p43g.matrix
Kimura (with divCpGMod) = 31.47
Transitions / transversions = 0.80 (57/71)
Gap_init rate = 0.05 (28 / 540), avg. gap size = 1.07 (30 / 28)


386 17.19 0.00 0.00 scaffold161|size418508 404281 404344 (11169) C genome_7_180890-9]2#Unspecified (699) 255 192 m_b1824s001i76 40385

  scaffold161|s     404281 TCTGCCAGATTGCAATTCAGCACAATGGTGAGGATTTGTTTGAGGTGGAG 404330
                                        v     i  vi iiv          v           
C genome_7_1808        255 TCTGCCAGATTGCCATTCAACAGGACATTGAGGATTTGGTTGAGGTGGAG 206

  scaffold161|s     404331 TATTCTAATTAAAT 404344
                                 i  i i  
C genome_7_1808        205 TATTCTGATCAGAT 192

Matrix = 20p43g.matrix
Kimura (with divCpGMod) = 19.85
Transitions / transversions = 1.75 (7/4)
Gap_init rate = 0.00 (0 / 63), avg. gap size = 0.0 (0 / 0)


352 21.15 2.86 0.93 scaffold161|size418508 404390 404494 (11019) C genome_7_180890-9]2#Unspecified (847) 107 1 m_b1824s001i77 40385

  scaffold161|s     404390 GTTATCCTAGCATACTTTTTCTTTT--TAGAGTAAGTAATTAATGATTAG 404437
                                 i iv v  i          --       v-  v   v iv   i
C genome_7_1808        107 GTTATCTTGTCCTATTTTTTCTTTTACTAGAGTAC-TACTTACTATTTAA 59

  scaffold161|s     404438 GAAAAGTGACCTTTGAATGTTTAGATCAGTCCTGTGTGGT-CTATTTCCC 404486
                           vv      v    v   iv  v v    i    v     v-         
C genome_7_1808         58 TTAAAGTGTCCTTGGAACTTTAACATCAATCCTCTGTGGGACTATTTCCC 9

  scaffold161|s     404487 TCAACTTC 404494
                                   
C genome_7_1808          8 TCAACTTC 1

Matrix = 20p43g.matrix
Kimura (with divCpGMod) = 24.85
Transitions / transversions = 0.47 (7/15)
Gap_init rate = 0.03 (3 / 104), avg. gap size = 1.33 (4 / 3)


487 16.46 0.00 0.00 scaffold161|size418508 404489 404567 (10946) C rnd-1_family-59#Unknown (58) 79 1 m_b1824s001i78 40392

  scaffold161|s     404489 AACTTCTGAATTCCTTTGTTTCAACAAATTGGATTATGTTTAGCTTGCTA 404538
                              i v   v     i      v  i     v   v   i     i    
C rnd-1_family-         79 AACCTATGACTTCCTCTGTTTCTACGAATTGCATTCTGTCTAGCTCGCTA 30

  scaffold161|s     404539 CAAAAAATCTTGCAGTGACTGCTGGTAAT 404567
                                          i i     i     
C rnd-1_family-         29 CAAAAAATCTTGCAGCGGCTGCTAGTAAT 1

Matrix = 20p43g.matrix
Kimura (with divCpGMod) = 14.38
Transitions / transversions = 1.60 (8/5)
Gap_init rate = 0.00 (0 / 78), avg. gap size = 0.0 (0 / 0)


277 5.41 0.00 0.00 scaffold161|size418508 404566 404602 (10911) C genome_11_16053#DNA (383) 41 5 m_b1824s001i79 40376

  scaffold161|s     404566 ATCATTTGACATTTCGTTTACCTAAACACCGATTTAT 404602
                              v           i                     
C genome_11_160         41 ATCTTTTGACATTTCATTTACCTAAACACCGATTTAT 5

Matrix = 20p43g.matrix
Kimura (with divCpGMod) = 5.62
Transitions / transversions = 1.00 (1/1)
Gap_init rate = 0.00 (0 / 36), avg. gap size = 0.0 (0 / 0)


989 8.70 0.72 0.00 scaffold161|size418508 404709 404846 (10667) C rnd-1_family-696#Unknown (0) 155 17 m_b1824s001i80 40393

  scaffold161|s     404709 CACCCTCCATACGCCTTTAC-TATGACATTTAGTACTTCCCTATCAAACA 404757
                                        v  i   -        v         v     v    
C rnd-1_family-        155 CACCCTCCATACGGCTCTACCTATGACATGTAGTACTTCACTATCTAACA 106

  scaffold161|s     404758 AATAGGTAGATAGTGAAGGTCTACATGTCATGTAGACCCTCCCCAATTTG 404807
                                                        i             vi     
C rnd-1_family-        105 AATAGGTAGATAGTGAAGGTCTACATGTCGTGTAGACCCTCCCGGATTTG 56

  scaffold161|s     404808 GTTCAAAATCTCAGACAAAATCTGGGAAGGAATTTTTTC 404846
                            v                  v       v  v       
C rnd-1_family-         55 GGTCAAAATCTCAGACAAAAGCTGGGAACGATTTTTTTC 17

Matrix = 20p43g.matrix
Kimura (with divCpGMod) = 8.52
Transitions / transversions = 0.33 (3/9)
Gap_init rate = 0.01 (1 / 137), avg. gap size = 1.00 (1 / 1)


424 26.94 7.26 6.67 scaffold161|size418508 404925 405103 (10410) rnd-5_family-165#LTR/Gypsy 121 300 (4350) m_b1824s001i81 40394

  scaffold161|s     404925 CCAACA---AATGGTTCTCCTCAACGCAAAGGTTGCTTCATTCTCAATAA 404971
                              i  ---        vi i v  i i    iv     v i   v vv 
  rnd-5_family-        121 CCAGCACACAATGGTTCGTCCCCACACGAAGGCGGCTTCCTCCTCCAACA 170

  scaffold161|s     404972 CATTGG-TGACCAACACCACTACTC-----AAT----GCAAATGAGGCAA 405011
                            iii  -i  i- i i  i ?  i -----   ----     vv    i 
  rnd-5_family-        171 CGCCGGGCGAT-AGCGCCGCNACCCCCGCGAATCGGCGCAAAACAGGCGA 219

  scaffold161|s     405012 CCGCCTCAAGTCTCCAAGGTCAAATAGTGGTTTTGATTCACTCACCCAAC 405061
                                     i  ?  vv i i i iv      i   ? iv  i -----
  rnd-5_family-        220 CCGCCTCAAGCCTNCACCGCCGAGTGCTGGTTTCGATNCGATCGC----- 264

  scaffold161|s     405062 ACTTGCCTAATTGTAAACAGAGACTCTGCATGGCACAATGAA 405103
                           ----  --i  i iv        i  v         i     
  rnd-5_family-        265 ----GC--GATCGCTAACAGAGATTCAGCATGGCACGATGAA 300

Matrix = 20p43g.matrix
Kimura (with divCpGMod) = 22.36
Transitions / transversions = 2.00 (30/15)
Gap_init rate = 0.09 (16 / 178), avg. gap size = 1.56 (25 / 16)


1200 14.77 2.41 7.59 scaffold161|size418508 405578 405826 (9687) C rnd-1_family-1367#Unknown (0) 237 1 m_b1824s001i82 40395

  scaffold161|s     405578 CCTTCATTATCGGAGGTGAAGTTTGGATGAGAGTCCTGATGTCTGCATTC 405627
                                    ------      ---   v    v  v          i   
C rnd-1_family-        237 CCTTCATTA------GTGAAG---GGAGGAGACTCGTGATGTCTGCGTTC 197

  scaffold161|s     405628 ATCGGAAGACGGCAAAGCGGTGGCGGGTGCGACAGAACCCACAATAACAA 405677
                           ?            i   i      v  i i i i ?       - -- i 
C rnd-1_family-        196 NTCGGAAGACGGCGAAGTGGTGGCTGGCGTGGCGGNACCCACA-T--CGA 150

  scaffold161|s     405678 AAGCATGGCTTTGCGATAGACTGTGGCGCTTTGGGATGTGGACGATGTTG 405727
                                   v  v         vii                     i  i 
C rnd-1_family-        149 AAGCATGGGTTAGCGATAGACGACGGCGCTTTGGGATGTGGACGACGTCG 100

  scaffold161|s     405728 GGGTCATGAAAGGCCATGTTAGGAGGTTGCGTGAGCAAACCATCCTCATC 405777
                           ------    ivv v  ? ii                             
C rnd-1_family-         99 ------TGAAGCTCGATNTCGGGAGGTTGCGTGAGCAAACCATCCTCATC 56

  scaffold161|s     405778 GGTACCATCGTGGTGAAAGGTGTCGTCGGCAGCATGG------TTGTCGG 405821
                             v i ii v       i                   ------ ii    
C rnd-1_family-         55 GGAATCGCCTTGGTGAAGGGTGTCGTCGGCAGCATGGCCATCTTCATCGG 6

  scaffold161|s     405822 CAGCA 405826
                            i   
C rnd-1_family-          5 CGGCA 1

Matrix = 20p43g.matrix
Kimura (with divCpGMod) = 11.37
Transitions / transversions = 1.83 (22/12)
Gap_init rate = 0.08 (19 / 248), avg. gap size = 1.26 (24 / 19)

1687 13.35 2.13 4.35 scaffold161|size418508 405788 406069 (9444) C rnd-1_family-759#Unknown (0) 604 329 m_b1824s001i83 40395

  scaffold161|s     405788 TGGTGAAAGGTGTCGTCGGCAGCATGG------TTGTCGGCAGCAAGACA 405831
                                  i                   ------ ii     i      ii
C rnd-1_family-        604 TGGTGAAGGGTGTCGTCGGCAGCATGGCCATCTTCATCGGCGGCAAGATG 555

  scaffold161|s     405832 GGGAGATGCCATCCTAGGAGACGCGCCATCAAGCAGGATATTATCCAATT 405881
                                     i   i         i  i  iv   v  v iv        
C rnd-1_family-        554 GGGAGATGCCGTCCCAGGAGACGCACCGTCGCGCACGAGACGATCCAATT 505

  scaffold161|s     405882 GGTAATCGGGTGAAAAGGTGGGGCGGCGGTGGCTCTGTTTGCCTCCACCA 405931
                                 i      i          v                         
C rnd-1_family-        504 GGTAATTGGGTGAGAAGGTGGGGCCGCGGTGGCTCTGTTTGCCTCCACCA 455

  scaffold161|s     405932 CGGTGTGGTGACGGTGAAAACATCGTGCGATTTGTTGTGTTTGTTGAAAT 405981
                           iv   i                    ?    v            ------
C rnd-1_family-        454 TCGTGCGGTGACGGTGAAAACATCGTNCGATGTGTTGTGTTTGT------ 411

  scaffold161|s     405982 AACATGCAACTTACATGCAGTACCGCAGTGAGAAGGGGCTACTCAGTTAA 406031
                           ----     i         ii i i i             ii      i 
C rnd-1_family-        410 ----TGCAATTTACATGCAACATCACGGTGAGAAGGGGCTGTTCAGTTGA 365

  scaffold161|s     406032 ACATCTTGCACACATGCAAGGGTGTACCCTGTGACATA 406069
                           ?   v      v i               --i      
C rnd-1_family-        364 NCATGTTGCACCCGTGCAAGGGTGTACCC--CGACATA 329

Matrix = 20p43g.matrix
Kimura (with divCpGMod) = 11.33
Transitions / transversions = 3.00 (27/9)
Gap_init rate = 0.05 (13 / 281), avg. gap size = 1.38 (18 / 13)


543 22.36 6.54 10.14 scaffold161|size418508 406062 406275 (9238) scaffold230|size167806_(dbseq-nr_188)_[124304,130861]#LTR/Gypsy 6021 6227 (331) m_b1824s001i84 40396

  scaffold161|s     406062 GTGACATAGGCCACGGATCCTACTGGCCTGCACAGAATTACCAGGCCTGG 406111
                                        v     vi         v vvivii  i v       
  scaffold230|s       6021 GTGACATAGGCCAAGGATCACACTGGCCTGAAACATGCTATCTGGCCTGG 6070

  scaffold161|s     406112 GAATCTAACCCCAGACCTA-TAAAAA---GATCATACTGTATGGCCTGGG 406157
                                v     vi    v -     i---      i--------------
  scaffold230|s       6071 GAATCAAACCCAGGACCAAATAAAAGTAGGATCATG-------------- 6106

  scaffold161|s     406158 GTTTGAAC--CCTGGGCCTACAAAAGAACGCGTTCGTGACTTCCACGTGG 406205
                           ---     -- v  iv  -  iv  v   ii vi ---  iv   i    
  scaffold230|s       6107 ---TGAACATCATGATCC-ACGCAATAACATGACC---ACCGCCATGTGG 6149

  scaffold161|s     406206 AACGTGACTATTGAACGACGAACGACGGCCAGAC--------CGACGGAC 406247
                              v  v i viii      i             --------        
  scaffold230|s       6150 AACTTGTCCAACAGACGACGGACGACGGCCAGACCGATCGAACGACGGAC 6199

  scaffold161|s     406248 GACAGCCAGACCGTTCGAATTTTTTGAT 406275
                              i               vvv      
  scaffold230|s       6200 GACGGCCAGACCGTTCGAAAAATTTGAT 6227

Matrix = 20p43g.matrix
Kimura (with divCpGMod) = 24.56
Transitions / transversions = 0.95 (21/22)
Gap_init rate = 0.12 (25 / 213), avg. gap size = 1.40 (35 / 25)


2472 7.28 3.61 0.81 scaffold161|size418508 406309 406668 (8845) C rnd-5_family-2311#Unknown (0) 416 47 m_b1824s001i85 40397

  scaffold161|s     406309 ACAAGAGTGTGTAGAACCCACATGATTCTCTTAATGTCTTAAAGGC--AA 406356
                                                 i                iv   i --  
C rnd-5_family-        416 ACAAGAGTGTGTAGAACCCACACGATTCTCTTAATGTCTCCAAGACCNAA 367

  scaffold161|s     406357 GAC---ATACCAAGAGTGTGTAGAAC------AGCTTGCTTTTTATGTCT 406397
                            ??---                    ------ ?  --  i  v      
C rnd-5_family-        366 GNNTCAATACCAAGAGTGTGTAGAACCTACACANCT--CTCTTAATGTCT 319

  scaffold161|s     406398 TTAGTGAAGACATACCAAAAGTGTGTAGCATCCTACACAA-CCCTCTTTA 406446
                                            ii         v       ?   - ?     v 
C rnd-5_family-        318 TTAGTGAAGACATACCAGGAGTGTGTAGAATCCTACNCAAGCNCTCTTAA 269

  scaffold161|s     406447 AGTCTTTAATAAAGACATACCAGGACTGTGTAGAAAGCTACACATCTCCC 406496
                           v        ?    -          v         ?v          i  
C rnd-5_family-        268 TGTCTTTAANAAAG-CATACCAGGAGTGTGTAGAANTCTACACATCTTCC 220

  scaffold161|s     406497 TGGTTCACAACAGATAA-GTTGCATCATTTTTAACAGTAGTTTAAAGCTC 406545
                            ?v      i    i  - i  ??          i               
C rnd-5_family-        219 TNTTTCACAGCAGACAAAGCTGNNTCATTTTTAATAGTAGTTTAAAGCTC 170

  scaffold161|s     406546 ATAAAACCAATTTGGCTACAACCACCACAACTCCACTGCATTATCACCAT 406595
                                                          i        i        i
C rnd-5_family-        169 ATAAAACCAATTTGGCTACAACCACCACAACCCCACTGCACTATCACCAC 120

  scaffold161|s     406596 CTGATATTTATTTCTACAAAATAGCTAGCAGTGCTGTTGGTTTGGTTTTC 406645
                                         i   v                               
C rnd-5_family-        119 CTGATATTTATTTCCACATAATAGCTAGCAGTGCTGTTGGTTTGGTTTTC 70

  scaffold161|s     406646 ACCCATTATAAACCTACCCTACC 406668
                                 i            i   
C rnd-5_family-         69 ACCCATCATAAACCTACCCCACC 47

Matrix = 20p43g.matrix
Kimura (with divCpGMod) = 7.65
Transitions / transversions = 1.89 (17/9)
Gap_init rate = 0.02 (8 / 359), avg. gap size = 2.00 (16 / 8)


237 8.34 0.00 2.78 scaffold161|size418508 406663 406699 (8814) scaffold109|size879770_(dbseq-nr_434)_[335250,341653]#LTR/Gypsy 431 466 (5938) m_b1824s001i86 40398

  scaffold161|s     406663 CCTACCTTTCGGCTTAGGTCACTATCGATCGATAGCC 406699
                                -  i                  vv        
  scaffold109|s        431 CCTAC-TTCCGGCTTAGGTCACTATCGTACGATAGCC 466

Matrix = 20p43g.matrix
Kimura (with divCpGMod) = 8.83
Transitions / transversions = 0.50 (1/2)
Gap_init rate = 0.03 (1 / 36), avg. gap size = 1.00 (1 / 1)


853 29.42 5.37 5.57 scaffold161|size418508 406668 407207 (8306) scaffold45|size1369571_(dbseq-nr_722)_[1150960,1157437]#LTR/Gypsy 467 1005 (5473) m_b1824s001i87 40399

  scaffold161|s     406668 CTTTCGGCTTAGGTCACTATCGATCGATAGCCTCTACCACCGAAATTTTT 406717
                              i                  vv       -- v v v v v  v  v-
  scaffold45|si        467 CTTCCGGCTTAGGTCACTATCGTACGATAGC--CGAACTCGGTAAGTTG- 513

  scaffold161|s     406718 TTCTC-CATACCCGTCCATATCAACGGGATTGTCACCTCAACTCAATGGC 406766
                           --   -   - i iv   i - i v  ---------    v i i i i 
  scaffold45|si        514 --CTCGCAT-CTCAACCACA-CGAAGG---------CTCATCCCGACGAC 550

  scaffold161|s     406767 ACCAC--GTTGTC-------ATTAAAGTCT----C-CAGAACGTTACGCT 406802
                           -    -- iv   ------- vi  i    ---- -    iiii      
  scaffold45|si        551 -CCACAGGCGGTCGAACAAAAGCAAGGTCTACCACGCAGAGTACTACGCT 599

  scaffold161|s     406803 AGCAACCCAAGCAAGCGTGT-AAC--TTTTGACCTCCGCCCAGCGAAGAG 406849
                           --  v v  v  v v    i-   --    vvi  iv i   v i i   
  scaffold45|si        600 --CATCGCACGCCACCGTGCGAACGATTTTTTTCTTAGTCCACCAAGGAG 647

  scaffold161|s     406850 TTTCTACAAGGCGTTCTTTCAAGGGACTGAGTTAGGAGAGACCCTCAAGA 406899
                            ii       iv i    iiv   v   iiv     v  i vv   viii
  scaffold45|si        648 TCCCTACAAGAAGCTCTTCTTAGGCACTAGCTTAGGTGAAAAACTCCGAG 697

  scaffold161|s     406900 GGATGTCGCTCTTGAAGGCAGTACCAGAAGGACTTAAGGATGTGGAGTGT 406949
                           vv     vii v    i  ii v  v     i      viv  i     i
  scaffold45|si        698 CCATGTCCTCCGTGAAAGCGATTCCCGAAGGGCTTAAGTGGGTAGAGTGC 747

  scaffold161|s     406950 GAATGTGGCGTTGGGGGGCAAGAACTCCCCCATCCGCTACATCCCCGAGC 406999
                             ii      i   i   -           -  v        i  i    
  scaffold45|si        748 GAGCGTGGCGCTGGAGGG-AAGAACTCCCC-ATACGCTACATTCCTGAGC 795

  scaffold161|s     407000 AAGACCCCATCCAGGAGGCATTGG----AGACAAAACGCCAGCCAACTCC 407045
                            i  i  ii v     v  vi v ----i       v v vi  v i i 
  scaffold45|si        796 AGGATCCTGTGCAGGATGCCCTCGCGAAGGACAAAAAGACCACCTATTTC 845

  scaffold161|s     407046 TGTGAAATTCACCCTCCC--ATCGGGGAGTGAGATGAGAAAGATG--AG- 407090
                           ----  ii v  i     -- ivv  i ii   v   ---  i  --  -
  scaffold45|si        846 ----AAGCTGACTCTCCCCAACACGGAAACGAGTTGA---AGGTGGCAGT 888

  scaffold161|s     407091 GTGGGCATCGGGGACTCCTGAGCATTTTTTGCTTCATGTTAGGGGAGCAA 407140
                           i     i  v        i     v   i i  v     v  ivvv  i 
  scaffold45|si        889 ATGGGCGTCCGGGACTCCCGAGCAGTTTCTACTGCATGTAAGATCCGCGA 938

  scaffold161|s     407141 TTCATGCCAT-CAAGGAGATGGAACTGCACACCAAGTTC-CGTGAGGCAG 407188
                               i -   -    v i    ii  vv   ivi v   -  - vi  v 
  scaffold45|si        939 TTCACG-CATGCAAGCAAATGGGGCTTGACATGGACTTCGCG-GCAGCCG 986

  scaffold161|s     407189 AGGAGGCAGTTGAGGCAGC 407207
                             i    v     ii    
  scaffold45|si        987 AGAAGGCTGTTGAAACAGC 1005

Matrix = 20p43g.matrix
Kimura (with divCpGMod) = 33.79
Transitions / transversions = 1.24 (83/67)
Gap_init rate = 0.08 (42 / 539), avg. gap size = 1.40 (59 / 42)

977 27.68 3.12 3.12 scaffold161|size418508 406824 407207 (8306) scaffold59|size999685_(dbseq-nr_521)_[837204,843678]#LTR/Gypsy 615 998 (5477) m_b1824s001i88 40399

  scaffold161|s     406824 ACTTTTGACCTCCGCCCAGCGAAGAGTTTCTACAAGGCGTTCTTTCAAGG 406873
                            i    --    v i   v i i     i       iv i i  iiv   
  scaffold59|si        615 ATTTTT--CCTCAGTCCACCAAGGAGTTCCTACAAGAAGCTTTTCTTAGG 662

  scaffold161|s     406874 GACTGAGTTAGGAGAGACCCTCAAGAGG-ATGTCGCTCTTGAAGGCAGTA 406922
                           v   iivi i  v    vv  - v   v-     vii v    i  ii v
  scaffold59|si        663 CACTAGCCTGGGTGAGAAACT-ACGAGCCATGTCCTCCGTGAAAGCGATT 711

  scaffold161|s     406923 CCAGAAGGACTTAAGGATGTGGAGTGTGAATGTGGCGTTGGGGGGCAAGA 406972
                             v     i      viv        i   i          i   -    
  scaffold59|si        712 CCCGAAGGGCTTAAGTGGGTGGAGTGCGAACGTGGCGTTGGAGGG-AAGA 760

  scaffold161|s     406973 ACTCCCCCATCCGCTACATCCCCGAGCAAGACCCCATCCAGGAGGCATTG 407022
                                     v  i     i  i     i  i   i v     v  vi v
  scaffold59|si        761 ACTCCCCCATACGTTACATTCCTGAGCAGGATCCCGTGCAGGATGCCCTC 810

  scaffold161|s     407023 G----AGACAAAACGCCAGCCAACTCCTGTGAAATTCACCCTCCC--AT- 407065
                            ----i       v v  i  v   i ----  i  v  i     -- i-
  scaffold59|si        811 GCGAAGGACAAAAAGACAACCTACTTC----AAGTTGACTCTCCCTAACA 856

  scaffold161|s     407066 CGGGGAGTGAGATGAGAAAGATGA-GG--TGGGCATCGGGGACTCCTGAG 407112
                               i iii  v ---    i  i-  --     i  v        i   
  scaffold59|si        857 CGGGAAACAAGTT---AAAGGTGGCGGTATGGGCGTCCGGGACTCCCGAG 903

  scaffold161|s     407113 CATTTTTTGCTTCATGTTAGGGGAGCAATTCATGCCATCAAGGAGATGGA 407162
                             v   i i  v     vv vvvv  i     i  vvvi   v      i
  scaffold59|si        904 CAGTTTCTACTGCATGTACGCTCCGCGATTCACGCGTGTAAGCAGATGGG 953

  scaffold161|s     407163 ACTGCACACCAAGTTC-CGTGAGGCAGAGGAGGCAGTTGAGGCAGC 407207
                           i  vv    vi v   -  - vi      i    v     ii    
  scaffold59|si        954 GCTTGACACGGACTTCGCG-GCAGCAGAGAAGGCTGTTGAAACAGC 998

Matrix = 20p43g.matrix
Kimura (with divCpGMod) = 31.93
Transitions / transversions = 1.24 (57/46)
Gap_init rate = 0.05 (19 / 383), avg. gap size = 1.26 (24 / 19)


2721 28.67 2.38 2.69 scaffold161|size418508 407427 408433 (7080) scaffold59|size999685_(dbseq-nr_521)_[837204,843678]#LTR/Gypsy 1187 2190 (4285) m_b1824s001i89 40399

  scaffold161|s     407427 ATGATTGGCGCACAGATTTTCCAATTCTATGGAAATCTCCTCACTGATGA 407476
                            i ii   v  iv  vii   v ii i        i      v    i  
  scaffold59|si       1187 ACGGCTGGAGCGAAGCCCTTCGAGCTTTATGGAAACCTCCTCTCTGACGA 1236

  scaffold161|s     407477 GGCTCGCCAACCCTGGGAGAAAATTGTGAAGGCACAGACCGAC-ACATTT 407525
                              i  i  i           i   i v     v  - vi   - v vi 
  scaffold59|si       1237 GGCCCGTCAGCCCTGGGAGAAGATTATCAAGGCCCA-AGTGACTAAAGCT 1285

  scaffold161|s     407526 CCCTGGGAAGACCTCCGTGGAGAGGTGCATGACAAGAAGGC---AGGGAA 407572
                             i         v  viv    ---   viv   v i  i ---viv   
  scaffold59|si       1286 CCTTGGGAAGACATCAAGGGAG---TGCCCCACACGGAGACTCCCACGAA 1332

  scaffold161|s     407573 AAACTGGACCTCCTTCTTGGAGTGCGTAACGTTCCATCTTCAGTCTGTGT 407622
                           i vi    v   v  iivv        v     i  i    viivv    
  scaffold59|si       1333 GACTTGGAACTCGTTTCACGAGTGCGTCACGTTTCACCTTCTACAGGTGT 1382

  scaffold161|s     407623 TCAAACTGAATGCAGCTGAAGCCGTGAAGTTCTACATCACAGATACCCTC 407672
                             v v vvi    i vi  i   v v    v   i     ii    v  v
  scaffold59|si       1383 TCCATCATGATGCGGGCGAGGCCCTCAAGTACTATATCACGAATACGCTG 1432

  scaffold161|s     407673 AAGAAGCCGAACAGGGTTCCAATTCGGCAGTTCTTCAACAGGGTGGAACA 407722
                             i     v   v     i i    iv     i  iiv vvi  i     
  scaffold59|si       1433 AAAAAGCCCAACCGGGTTTCGATTCATCAGTTTTTTGTCCCAGTAGAACA 1482

  scaffold161|s     407723 ACTTAATAATTACCTCGAGACCCTACCCGGCCTCTACGATAGCCGGAAGG 407772
                           i  i  i ii           vi i   v    v  iv i    v     
  scaffold59|si       1483 GCTCAACAGCTACCTCGAGACATTGCCCTGCCTGTATTACAGCCCGAAGG 1532

  scaffold161|s     407773 CGAACTTGGTCACCAAGCCAGTCGCCCCACTCGAGGATGCTGATCTCACA 407822
                            v  iiv  ii      vv   vviv  v  i  v  i     i  ii  
  scaffold59|si       1533 CTAATCAGGCTACCAAGAAAGTATTGCCTCTTGATGACGCTGACCTTGCA 1582

  scaffold161|s     407823 ACCCACCTGTTGCGAATGTGCCCTGTCAAGTAGCAGCGTCAGTACGACCT 407872
                             i  i  i     v     i  v i     i   ivvi     i     
  scaffold59|si       1583 ACTCATCTATTGCGCATGTGTCCAGCCAAGTGGCAAACCCAGTATGACCT 1632

  scaffold161|s     407873 AATGAACAACTCTACACCGGTCAGTACTAGGGACCTACTTTTGGTTCTGG 407922
                           v iii v  iv i  v                v      v     i  i 
  scaffold59|si       1633 CACAGAGAATACCACTCCGGTCAGTACTAGGGCCCTACTATTGGTCCTAG 1682

  scaffold161|s     407923 AGAACATCGAGAGCAATGTTGAACTCGATGACAAGCCCCCGAGCAAAGAC 407972
                               i       i     iv         i        v v    viiv 
  scaffold59|si       1683 AGAATATCGAGAACAATGCGGAACTCGATAACAAGCCCGCTAGCACGACC 1732

  scaffold161|s     407973 AAAGCAAAAGGGGCTGACTCCAAACGCAAAATGGATTCGCTTGATACCCG 408022
                             i              iv v  i  v  i     v   v v  iv    
  scaffold59|si       1733 AAGGCAAAAGGGGCTGATACAAAGCGGAAGATGGAGTCGATGGACTCCCG 1782

  scaffold161|s     408023 TACTTCCAAGAAGGCCAAGAA---GGGCTGGACAGAGAAGCACTGCTCCC 408069
                           i iii        v       ---         v  i        iviv 
  scaffold59|si       1783 CATCCCCAAGAAGCCCAAGAAGGTGGGCTGGACCGAAAAGCACTGTGTGC 1832

  scaffold161|s     408070 TTTGCAAGAAGCATGGGGGTGCACATACTACGCACAACACAAAAGAGTGC 408119
                            v        i       vi     v -- vv     i  iviv  v   
  scaffold59|si       1833 TATGCAAGAAACATGGGGCCGCACAAA--AGTCACAATACGCGTGACTGC 1880

  scaffold161|s     408120 AGGCGCTACAACAGTGATGGGACC----TCA--AAGAAGGTAGCAGCAAG 408163
                           v v     i    iv  i  v  i----   --     v vi  -   i 
  scaffold59|si       1881 CGCCGCTATAACAAGGACGGTACTCCTATCAAGAAGAATGGGGC-GCAGG 1929

  scaffold161|s     408164 CAAGCCTAAATCTGACAAACCAGCACGTGATAAGACTGGTATGAACTATG 408213
                           i     iiiv  vi vi  --  v ---i ivi  -v  iii     v  
  scaffold59|si       1930 TAAGCCCGGTTCAAAAGAA--AGGA---AACCGGA-GGGCGCGAACTTTG 1973

  scaffold161|s     408214 CACAGATCATTTGTCAGGAGTGCAAGAAGGCAGAGCGTAGTGCATTCAAA 408263
                            v     vi ii vvv     vv     i  vvvv  ---------   i
  scaffold59|si       1974 CCCAGATAGTCCGGGCGGAGTTGAAGAAAGCTCTCCG---------CAAG 2014

  scaffold161|s     408264 AAGTCTAGTCGTGGTAGCAAACGTCGTTGCC----ACCAGGAGAGTGACA 408309
                                    vivv i iv        -i  i----  ii   i       
  scaffold59|si       2015 AAGTCTAGTAAGCGCAAGAAACGTCG-CGCTAATGACTGGGAAAGTGACA 2063

  scaffold161|s     408310 GCGATTCAGACTCCGACTATTGAA-GTGTTGGGTCGGATAGCACAGGGGA 408358
                               i  v   vv iii vv    -   -i              v     
  scaffold59|si       2064 GCGACTCCGACGACAGTTCGTGAAGGTG-CGGGTCGGATAGCACTGGGGA 2112

  scaffold161|s     408359 GTTACAT-GTCGTAAAAAAACCTAA---AACTAGTGAAAGTT--TAGTTA 408402
                           i      - vi  -  i    v   ---  v  v  v  -  --i     
  scaffold59|si       2113 ATTACATAGATGT-AAGAAACGTAAATTAAATACTGCAA-TTGACAGTTA 2160

  scaffold161|s     408403 CTACAGCACCCTGTCCGAATAAAGCTATCCT 408433
                            -  vi v   v      i            
  scaffold59|si       2161 C-ACTACCCCCAGTCCGAGTAAAGCTATCCT 2190

Matrix = 20p43g.matrix
Kimura (with divCpGMod) = 33.36
Transitions / transversions = 1.11 (148/133)
Gap_init rate = 0.04 (37 / 1006), avg. gap size = 1.38 (51 / 37)


9966 21.14 1.05 0.86 scaffold161|size418508 408438 410531 (4982) scaffold133|size826974_(dbseq-nr_519)_[781443,787829]#LTR/Gypsy 2348 4445 (1942) m_b1824s001i90 40400

  scaffold161|s     408438 AAGTG-TTCCAATAAACCTGTAGACCAATCAGAAGATCTCGGTGTGACAG 408486
                                -  v   i    ------     --i  vvii        v  i 
  scaffold133|s       2348 AAGTGATTACAACAAAC------ACCAA--GGATCGCCTCGGTGTTACGG 2389

  scaffold161|s     408487 CCTTAGTGGCTATTATGGAACCAGCGACTGAAAATTTTTCCTCGAAGGTC 408536
                            i        i  v                   i ivv   v- v  iv 
  scaffold133|s       2390 CTTTAGTGGCCATAATGGAACCAGCGACTGAAAGTCAATCCG-GCAGAGC 2438

  scaffold161|s     408537 CCACAAATC-CCTTTGAGGAGTCACCCCAGCAACAAAATACGGGTGCTCC 408585
                           ii     iv-   i  v      i      i        vvii  v  v 
  scaffold133|s       2439 TTACAAACAACCTCTGCGGAGTCGCCCCAGTAACAAAATTAAAGTCCTAC 2488

  scaffold161|s     408586 TGGACACAGGTTCCAATGGAGACCTATTTTTCCACGAAAAAGGAAAACCC 408635
                                v    v  ii          vv      vivv           v 
  scaffold133|s       2489 TGGACTCAGGGTCTGATGGAGACCTTATTTTCCTTCCAAAAGGAAAACAC 2538

  scaffold161|s     408636 AAACCTTTTCCCTACTTGACTCGGCAGGTGCCAAAGTCTTGGCATACGTC 408685
                             i            i     v                            
  scaffold133|s       2539 AAGCCTTTTCCCTACCTGACTAGGCAGGTGCCAAAGTCTTGGCATACGTC 2588

  scaffold161|s     408686 AAATGGGACCTTTCAGACAAATGGAAGGGGCAAGCTCAGAATCAAATTCC 408735
                                   v   i       v      i  i   v     i        i
  scaffold133|s       2589 AAATGGGAGCTTCCAGACAACTGGAAGAGGTAAGATCAGAGTCAAATTCT 2638

  scaffold161|s     408736 TTGATTATTCTGCAAGT--AAGGAGTACATAGTGCAGCCTGACATAGTAG 408783
                               v  i  --   v --        iv vv i  i        v    
  scaffold133|s       2639 TTGAGTACTC--CAATTCCAAGGAGTATCTCCTACAACCTGACATTGTAG 2686

  scaffold161|s     408784 AGTATGATGGGAAG--GAGATGAGTGCACCAGGGTTTGACCTCATTCTTA 408831
                            i  ii --     --  v    viiv                      i
  scaffold133|s       2687 AATACAA--GGAAGATGACATGACCAAACCAGGGTTTGACCTCATTCTTG 2734

  scaffold161|s     408832 GTACTAATACCTTGAAGGAGCTAGGAATTGTCTTAAACTTTCGAACAAAA 408881
                              v                i           i  i       i     i
  scaffold133|s       2735 GTAGTAATACCTTGAAGGAGTTAGGAATTGTCCTAGACTTTCGGACAAAG 2784

  scaffold161|s     408882 GAAATTGACA-TAGATGAAATCATTTTGCCAATGAGAGACATCACCACGC 408930
                                i-   - i     v   vivi                  v  vii
  scaffold133|s       2785 GAAATC-ACAGTGGATGACATCTCACTGCCAATGAGAGACATCAACAAAT 2833

  scaffold161|s     408931 TTTCAACTAGAGCCAAGATTGAACGGGCATGGTCGGCAAATCACAG---- 408976
                            vvvi  v     i vvi v   vii  v   v viii  iv i  ----
  scaffold133|s       2834 TAAAGACAAGAGCTACTGTGGAAAAAGCTTGGACTATGAACAATAGCATC 2883

  scaffold161|s     408977 TGCCGTAA-----CCCATGAACCAAAGAGTACTCTTGAGGCCACACAGCG 409021
                            i  ivi -----  v v      v    i     v     v   v i  
  scaffold133|s       2884 TACCAAGAGACATCCAAGGAACCACAGAGCACTCTGGAGGCAACAAAACG 2933

  scaffold161|s     409022 GGTTGTCAAGATCTTGGATGCTAAGTAAGAAAAAGCAGATCTCAGCACAA 409071
                           vv ii v  i  v  i  i        v        i        vi   
  scaffold133|s       2934 CCTCATAAAAATATTAGACGCTAAGTATGAAAAAGCGGATCTCAGGGCAA 2983

  scaffold161|s     409072 TTGTGTATAATAATTGCAGACACCTAAACAGTTCCGATCAAGAACAGTTG 409121
                               vvivi i  i    vv       iii ii v  v    v vi   i
  scaffold133|s       2984 TTGTCAGAGACAACTGCACTCACCTAAGTGGCCCGGAACAAGCAAGGTTA 3033

  scaffold161|s     409122 CTGAAGCTCCTCACA-GAATTTGAGGATCTTTTTGACGGAACACTAGGTG 409170
                              i       -   -  i        vi v   iii  i v        
  scaffold133|s       3034 CTGGAGCTCCT-ACAAGAGTTTGAGGAGTTATTTAGTGGGAAACTAGGTG 3082

  scaffold161|s     409171 ATTGGGACACAAAGCCTGTCTCCCTCAAACTTAAAGAGGGTGCAAAACCA 409220
                            i     ivvv     v         v ii v  i  i  v   v i   
  scaffold133|s       3083 ACTGGGATTGTAAGCCGGTCTCCCTCCAGTTAAAGGAAGGAGCACAGCCA 3132

  scaffold161|s     409221 TATCATGGCAGGCCTTATCCAACTCCTAA--AGTCCATCAGCCGAACCTT 409268
                             i             v   v iv  i  --  iv   -  --i  i vi
  scaffold133|s       3133 TACCATGGCAGGCCTTTTCCCATACCCAAGAAGCACAT-AG--AAATCAC 3179

  scaffold161|s     409269 AAGAA-AGAGGTCGAGCGGCTTTGCAAGTTGGGGGTACTGAAGTGGCAGC 409317
                             i  -      vv i  i  v  ii v  i        v  i     iv
  scaffold133|s       3180 AAAAAGAGAGGTACAACGACTATGTGACTTAGGGGTACTCAAATGGCAAG 3229

  scaffold161|s     409318 CAGAATCAGAATGGGCTTTGCCTTCATTTATAGTACCAAAACAGGACCAA 409367
                           vv  v  v  i     v ii  iv    i  vi    v  iv i   v v
  scaffold133|s       3230 ATGATTCTGAGTGGGCATCACCCACATTCATCATACCCAAGAAAGACAAC 3279

  scaffold161|s     409368 ACTGTACGTTTTGTCAGTGATTTTAGGGAGGTGAACAAGCGGATAGTGAG 409417
                             i     vv       i           i  i  i  i           
  scaffold133|s       3280 ACCGTACGGGTTGTCAGCGATTTTAGGGAAGTAAATAAACGGATAGTGAG 3329

  scaffold161|s     409418 AAATCCGTTTCCTATTCCCAAAATCAGTACAGTTTTGCAAGAACT-CGAA 409466
                              v                       i  v   i i        -    
  scaffold133|s       3330 AAAACCGTTTCCTATTCCCAAAATCAGCACTGTTCTACAAGAACTTCGAA 3379

  scaffold161|s     409467 GGGTTCACATACGCAACAGCCCTTGACCTGAACATGGGCTATTACACCAT 409516
                             v  i     i  v              i  i           i     
  scaffold133|s       3380 GGCTTTACATATGCCACAGCCCTTGACCTAAATATGGGCTATTATACCAT 3429

  scaffold161|s     409517 TAGATTGGATCCTGATTCATCCAAAATATGCACCATTATTTTTCCGTGGG 409566
                                       v   v i                    i          
  scaffold133|s       3430 TAGATTGGATCCAGATGCGTCCAAAATATGCACCATTATCTTTCCGTGGG 3479

  scaffold161|s     409567 GAAAGTACTCTTACCTACGACTTCCTATGGGCATTGCATGTTCTCCAGAC 409616
                            v              i  ii v  v      i             v   
  scaffold133|s       3480 GTAAGTACTCTTACCTGCGGTTACCAATGGGCGTTGCATGTTCTCCCGAC 3529

  scaffold161|s     409617 ATCTTCCAAGCTAAGATGTCAGAGCTGATGGTCGCCCTTGAGTTTGTCAG 409666
                                   i           v     i    ivi          i  vv 
  scaffold133|s       3530 ATCTTCCAGGCTAAGATGTCTGAGCTAATGGCGACCCTTGAGTTCGTGCG 3579

  scaffold161|s     409667 AGCATATCTTGATGACCTCTTGTGTATCACAAAGGGCAGCCTGGATGATC 409716
                            i v           ii vi i  i    vv     v i   i  v    
  scaffold133|s       3580 AACTTATCTTGATGATTTACTATGCATCAGCAAGGGAAACCTAGAAGATC 3629

  scaffold161|s     409717 ACCTCTCCAAACTGAGGAAAGTACTCATCAGGCTCAGACGCGCAGGACTG 409766
                               iv i     v  i ii  vi    i   i vv  vii     vi  
  scaffold133|s       3630 ACCTTACTAAACTTAGAAGGGTCTTCATTAGGTTGCGAGATGCAGGCTTG 3679

  scaffold161|s     409767 AAGGTTAATGCACCCAAATGCTACTTCTGTGCCATTGAAACAGAATATCT 409816
                            vv  i     i v   i vv vi           v  i        i  
  scaffold133|s       3680 ACCGTCAATGCGCGCAAGTCGTCTTTCTGTGCCATGGAGACAGAATACCT 3729

  scaffold161|s     409817 TGGTTATGTACTGACCAGGGAAGGAATTAAACCTCAACCCAAAAAGGTAC 409866
                           v  v     i  iv    i  v  v  v     v  i  v          
  scaffold133|s       3730 AGGATATGTGCTATCCAGAGATGGTATAAAACCACAGCCAAAAAAGGTAC 3779

  scaffold161|s     409867 AGGCAATCCTCGCGCTGACACCGCCGCAGAATGTCAAACAACTACGTAGA 409916
                                        ii i        v  i     i     i  v     i
  scaffold133|s       3780 AGGCAATCCTCGCATTAACACCGCCTCAAAATGTTAAACAGCTCCGTAGG 3829

  scaffold161|s     409917 TTTCTTGGCATGGTCCAGTACTACAGAGACCTCTGGGCAAGACGGAGCGA 409966
                                v                        v i     i     v  i  
  scaffold133|s       3830 TTTCTAGGCATGGTCCAGTACTACAGAGACATTTGGGCGAGACGCAGTGA 3879

  scaffold161|s     409967 AACGCTGTCACCCCTCACCAACCTGGTTGGAGAGTGTGGACACACCAAAG 410016
                             ii  vv    vi v      i i     v  i                
  scaffold133|s       3880 AATACTTGCACCATTAACCAACTTAGTTGGTGAATGTGGACACACCAAAG 3929

  scaffold161|s     410017 TCACTAGGGCTAAC-AAACAAAGCGCAAGCCGTGGCATTGGGATGCAGTG 410065
                               v         -    v   viv                   vvi v
  scaffold133|s       3930 TCACAAGGGCTAACAAAACCAAGAAAAAGCCGTGGCATTGGGATGACATC 3979

  scaffold161|s     410066 CATCAGACAGCTTTCGACAATATCAAAACAACAATAGCTAAAGATGTTGT 410115
                                 vv   v       v i v  ii    v  v   viv      ii
  scaffold133|s       3980 CATCAGCAAGCATTCGACACTGTAAAGGCAACTATCGCTCGCGATGTTAC 4029

  scaffold161|s     410116 CTTGGCCTACCCTGATTACTCACAGGGATTTGAGATATATACTGATAGCT 410165
                                          i  i  v              v  i  v     i 
  scaffold133|s       4030 CTTGGCCTACCCTGACTATTCCCAGGGATTTGAGATTTACACAGATAGTT 4079

  scaffold161|s     410166 CTAAGTTTCAACTGGGAGCCGTCATTACTCAAAACAACAGGCCGCTGGCG 410215
                            v  i      i    v  v  v                           
  scaffold133|s       4080 CAAAATTTCAATTGGGCGCGGTAATTACTCAAAACAACAGGCCGCTGGCG 4129

  scaffold161|s     410216 TTTTTCAGTAGGAAACTGAGCCCAACGCAGCAAAAATACAGTGTGACCAA 410265
                                      i        i vi           i  i  i      i 
  scaffold133|s       4130 TTTTTCAGTAGAAAACTGAGTCAGACGCAGCAAAAGTATAGCGTGACCGA 4179

  scaffold161|s     410266 ACAGGAACTACTGGCCATAGTGGAAACACTTAAAGAGTTTAAAGGCATGC 410315
                              i                 i        v        i          
  scaffold133|s       4180 ACAAGAACTACTGGCCATAGTAGAAACACTAAAAGAGTTCAAAGGCATGC 4229

  scaffold161|s     410316 TATGGGGTCAAACTATTACAGTTTACACCGACCATAAGAACCTAATGCAG 410365
                            v     v  ivvv     i  i     i     i  i  i         
  scaffold133|s       4230 TTTGGGGACAGCAAATTACGGTCTACACTGACCACAAAAATCTAATGCAG 4279

  scaffold161|s     410366 GATGCTCTAGGGTTAACCTCTGATCGAGTTTACCGCTGGAGATTACTCTT 410415
                                      vi i              v                    
  scaffold133|s       4280 GATGCTCTAGGTCTGACCTCTGATCGAGTGTACCGCTGGAGATTACTCTT 4329

  scaffold161|s     410416 AGAGGAATACGGCCCCACCATCGAGTACATCAAAGGCATCCACAATACCG 410465
                              i     i             v   i                 i    
  scaffold133|s       4330 AGAAGAATATGGCCCCACCATCGTGTATATCAAAGGCATCCACAACACCG 4379

  scaffold161|s     410466 TTGCGGCTGCCATCTCTCGATTGGACCATGGCCCAGTCCCACAGGACAGG 410515
                                 vi        v   i     i    v  v   v  v v      
  scaffold133|s       4380 TTGCGGACGCCATCTCACGACTGGACTATGGACCCGTCACAGATGACAGG 4429

  scaffold161|s     410516 GGTAACTGGATGGTTT 410531
                           vvv v       ii  
  scaffold133|s       4430 TCAACCTGGATGACTT 4445

Matrix = 20p43g.matrix
Kimura (with divCpGMod) = 23.94
Transitions / transversions = 1.11 (231/208)
Gap_init rate = 0.01 (30 / 2093), avg. gap size = 1.33 (40 / 30)


1751 11.42 0.64 4.33 scaffold161|size418508 410527 410837 (4676) rnd-1_family-224#Unknown 1 300 (0) m_b1824s001i91 40401

  scaffold161|s     410527 GGTTTGAGATATTTATGGTCAGTTTTGGTCAGTTTCCCCAAATGGTCACT 410576
                                 v       v       ?               v         v 
  rnd-1_family-          1 GGTTTGCGATATTTTTGGTCAGNTTTGGTCAGTTTCCCGAAATGGTCAGT 50

  scaffold161|s     410577 GAATTTACCAGAATGTAAGTTATAAATTGACTCCAAAGTACTATCCATTT 410626
                                       v i         ?      v              -   
  rnd-1_family-         51 GAATTTACCAGATTATAAGTTATANATTGACGCCAAAGTACTATCC-TTT 99

  scaffold161|s     410627 TCAATAAAATTCATTTTTACTAC--TTATTACCCAATCAAACATTCATAA 410674
                              i?    v             --     v?i     i -----     
  rnd-1_family-        100 TCAGNAAAAATCATTTTTACTACAATTATTTNTCAATCGA-----CATAA 144

  scaffold161|s     410675 CACACACACATCCTGGGTGGGTGAAAAAAACCACTGCAGGGTCATCCTGT 410724
                           v? ---i     i   --    ?                          i
  rnd-1_family-        145 ANC---TACATCTTGG--GGGTNAAAAAAACCACTGCAGGGTCATCCTGC 189

  scaffold161|s     410725 GTCGTGAAAAAAAAACTAGAAGGCACTTGATCTGCGCGATTATGTACGTA 410774
                                 -i      v       i  ii     i     i        i  
  rnd-1_family-        190 GTCGTG-GAAAAAACCTAGAAGACATCTGATCCGCGCGGTTATGTACATA 238

  scaffold161|s     410775 ACAATGTTACAAACATGCCCCTTTTTGTGTGGACAAAGAGAATACCAATG 410824
                                  i        i  v vv?v  i v iv      -          
  rnd-1_family-        239 ACAATGTCACAAACATACCACGANGTGCGGGATCAAAGA-AATACCAATG 287

  scaffold161|s     410825 TTATATACATATC 410837
                                        
  rnd-1_family-        288 TTATATACATATC 300

Matrix = 20p43g.matrix
Kimura (with divCpGMod) = 11.27
Transitions / transversions = 1.12 (18/16)
Gap_init rate = 0.05 (14 / 310), avg. gap size = 1.07 (15 / 14)


1536 15.64 6.14 2.83 scaffold161|size418508 410664 411005 (4508) C rnd-1_family-219#Unknown (0) 430 78 m_b1824s001i92 40402

  scaffold161|s     410664 AACATTCATAACACAC-ACA-CATCCTGGG----------TGGGTGAAAA 410701
                                   ---    i-   -         ----------          
C rnd-1_family-        430 AACATTCA---CACATGACANCATCCTGGGGTGNGTGGGTTGGGTGAAAA 384

  scaffold161|s     410702 AAACCACTGCAGGGTCATCCTGTGTCGTGAAAAAAAAACTAGAAGGCACT 410751
                                           i     i i    i      v- i  ?       
C rnd-1_family-        383 AAACCACTGCAGGGTCGTCCTGCGCCGTGGAAAAAAC-CCAGNAGGCACT 335

  scaffold161|s     410752 TGATCTGCGCGATTATGTACGTAACAATGTTACAAACATGCCCCTTTTTG 410801
                            ?   i              i     v   i        iv v v     
C rnd-1_family-        334 TNATCCGCGCGATTATGTACATAACACTGTCACAAACATAACACATTTTG 285

  scaffold161|s     410802 TGTGGACAAAGAGAATACCAATG-----TTATATACATATCACAAAA--A 410844
                           i                      -----     i   i    -    -- 
C rnd-1_family-        284 CGTGGACAAAGAGAATACCAATGTCATATTATACACACATCA-AAAATCA 236

  scaffold161|s     410845 TGAAGAAAAAATGTATGTAAG-AACAAACCTTTTTCAAACCAGTGGACTA 410893
                              --      i i    iv -   v       viivi?    i  v  v
C rnd-1_family-        235 TGA--AAAAAACGCATGTGCGTAACTAACCTTTGCTTGNCCAGCGGTCTT 188

  scaffold161|s     410894 AAAACCTT-GAAGACAACTGATCCACATGGTTATATACATAACAATGTCG 410942
                             v    ?-   v   vv  - i i ii i               i   i
C rnd-1_family-        187 AATACCTNAGAATACATATG-TTCGCGCGATTATATACATAACAACGTCA 139

  scaffold161|s     410943 CAAACATACTGCTTTGTATGTGGGCAAAGAAAATGCATGTGTTATATACA 410992
                                  --ii i  v i     v         vi            ?  
C rnd-1_family-        138 CAAACAT--CACCTTTTGTGTGGTCAAAGAAAAGACATGTGTTATATNCA 91

  scaffold161|s     410993 TATCACATCCAGA 411005
                               v    v   
C rnd-1_family-         90 TATCTCATCAAGA 78

Matrix = 20p43g.matrix
Kimura (with divCpGMod) = 14.53
Transitions / transversions = 1.60 (32/20)
Gap_init rate = 0.05 (17 / 341), avg. gap size = 1.82 (31 / 17)

1105 22.96 8.33 4.99 scaffold161|size418508 410678 411085 (4428) C rnd-1_family-11#Unknown (24) 1624 1204 m_b1824s001i93 40402

  scaffold161|s     410678 ACACACATCCTGGGTGGGTGAAAAAAACCACTGCAGGGTCATCCTGTGTC 410727
                              i     i    ---  vi                     i   i   
C rnd-1_family-       1624 ACATACATCTTGGG---GTCGAAAAAACCACTGCAGGGTCATTCTGCGTC 1578

  scaffold161|s     410728 GTGAAAAAAAAACTAGAAGGCACTTGATCTGCG-CGATTATGTACGTAAC 410776
                              -i     vv       i  ii     i   -  i        i    
C rnd-1_family-       1577 GTG-GAAAAACCCTAGAAGACATCTGATCCGCGACGGTTATGTACATAAC 1529

  scaffold161|s     410777 AATGTTACAAACATGCCCCTTTTTGTGTGGACAAAGAGAATACCAATGTT 410826
                           i    i        i  v vvvv  i   i?      -            
C rnd-1_family-       1528 GATGTCACAAACATACCACGGAGTGCGTGANCAAAGA-AATACCAATGTT 1480

  scaffold161|s     410827 ATATACATATCACAAAAATGAAGAAAAAATGTATGTAA----------GA 410866
                                       i-- vvi          i v  ? i ----------  
C rnd-1_family-       1479 ATATACATATCAT--ATCCGAAGAAAAAACGAATNTGACATGTCTCTGGA 1432

  scaffold161|s     410867 ACAA----ACC-----------TTTTTCAAACCAGTGGACTAAAAACCTT 410901
                             ii----   ----------- iv ? viv ii ii  i v  ---   
C rnd-1_family-       1431 ACGGTCTTACCTGAGGGGTCGGTCGTNCTGCCTGGCAGATTTAA---CTT 1385

  scaffold161|s     410902 G---AAGACAACTGATCCACATGGTTATATACATAACAATGTCGCAAACA 410948
                            ---    v v    ?viv iiv              i i   i    i 
C rnd-1_family-       1384 GAAAAAGAGATCTGANGTCCGCCGTTATATACATAACGACGTCACAAATA 1335

  scaffold161|s     410949 TACTGCTTTGTATGTGGGCAAAGAAAATGCAT--GTGTTATATACAT-AT 410995
                              iiiv   --      vvi i  i? v?i --i           i- v
C rnd-1_family-       1334 TACCATGTTG--TGTGGGATGAAAAGNTTNGTCAATGTTATATACACAAA 1287

  scaffold161|s     410996 CACATCCAGAAGAGAAAAATGAATGTAAGACTAGCAAACTGG--TCTTAC 411043
                                 -----  i  ?  ii ?iv ----i vv v    i --      
C rnd-1_family-       1286 CACATC-----GAAAANAACAANCTT----TTTCCCAACTAGCCTCTTAC 1246

  scaffold161|s     411044 CTGTCATTATGCAAGGTTATGTACATAACAAAGTCATAAACA 411085
                                i  vi  i       i        v    ii      
C rnd-1_family-       1245 CTGTCGTTCCGCGAGGTTATATACATAACCAAGTTGTAAACA 1204

Matrix = 20p43g.matrix
Kimura (with divCpGMod) = 23.50
Transitions / transversions = 1.87 (58/31)
Gap_init rate = 0.07 (29 / 407), avg. gap size = 1.90 (55 / 29)

1342 14.76 1.61 1.61 scaffold161|size418508 410816 411063 (4450) C rnd-1_family-0#Unknown (159) 2349 2102 m_b1824s001i94 40402

  scaffold161|s     410816 ATACCAATGTTATATACATATCACAAAAATGAAGAAAAAATGTATGTAAG 410865
                            i                          -                     
C rnd-1_family-       2349 ACACCAATGTTATATACATATCACAAAA-TGAAGAAAAAATGTATGTAAG 2301

  scaffold161|s     410866 AACAAACCTTTTTCA--AACCAGTGGACTAAAAACCTT--GAAGACAACT 410911
                                        ii--i        -i i      ii--   vv     
C rnd-1_family-       2300 AACAAACCTTTTTTGTCGACCAGTGG-TTGAAAACCCCTAGAACTCAACT 2252

  scaffold161|s     410912 GATCCACATGGTTATATACATAACAATGTCGCAAACATACTGCTTTGTAT 410961
                              iii  i v          i    v           vvi       i 
C rnd-1_family-       2251 GATTTGCACGTTTATATACATGACAAGGTCGCAAACATCACGCTTTGTGT 2202

  scaffold161|s     410962 GTGGGCAAAGAAAATGCATGTGTTATATACATATCACATCCAGAAGAGAA 411011
                            v  v          v    i        i     v              
C rnd-1_family-       2201 GGGGTCAAAGAAAATCCATGCGTTATATATATATCTCATCCAGAAGAGAA 2152

  scaffold161|s     411012 AAATGAATGTAAGACTAGCAAACTGGTCTTACCTGTCATTATGCAAGGTT 411061
                                  v   v    v         i      --   iv    viv   
C rnd-1_family-       2151 AAATGAAAGTATGACTTGCAAACTGGCCTTACC--TCACGATGCTGCGTT 2104

  scaffold161|s     411062 AT 411063
                             
C rnd-1_family-       2103 AT 2102

Matrix = 20p43g.matrix
Kimura (with divCpGMod) = 14.21
Transitions / transversions = 1.25 (20/16)
Gap_init rate = 0.02 (6 / 247), avg. gap size = 1.33 (8 / 6)


320 14.58 0.00 0.00 scaffold161|size418508 411084 411131 (4382) scaffold5|size2025720_(dbseq-nr_679)_[1273151,1286701]#LTR/Gypsy 1642 1689 (11862) m_b1824s001i95 40403

  scaffold161|s     411084 CAAAATCGGTGGGTATTTCCAGCCAAGCTACCTCACTCCTTTTCTGTC 411131
                                  v v          i       i  i  i     i       
  scaffold5|siz       1642 CAAAATCCGAGGGTATTTCCGGCCAAGCCACTTCGCTCCTCTTCTGTC 1689

Matrix = 20p43g.matrix
Kimura (with divCpGMod) = 11.79
Transitions / transversions = 2.50 (5/2)
Gap_init rate = 0.00 (0 / 47), avg. gap size = 0.0 (0 / 0)


603 13.54 11.93 7.65 scaffold161|size418508 411139 411314 (4199) C rnd-5_family-421#Unknown (665) 1892 1710 m_b1824s001i96 40404

  scaffold161|s     411139 TGTTGTCTCAGTGATATCCTGTGTGATGTATATAACAATGTTTTATACAT 411188
                             v        i                  i   ?   i --       i
C rnd-5_family-       1892 TGGTGTCTCAGCGATATCCTGTGTGATGTACATANCAACG--TTATACAC 1845

  scaffold161|s     411189 ATAATATGATTGT-GTTGTGAGTTTTGTGTTATG-TACATAAACAACA-T 411235
                           ---  i?      -   i    - i         -            i- 
C rnd-5_family-       1844 ---ATGNGATTGTCGTTATGAG-TCTGTGTTATGATACATAAACAACGTT 1799

  scaffold161|s     411236 ATATACATAACTTCAAC---TGCGTATT----------TTCACCTGTTTG 411272
                                      v  v  --- i i  v ----------i       i   
C rnd-5_family-       1798 ATATACATAACATCTACGTATACATAATGTGAAAAACGCTCACCTGCTTG 1749

  scaffold161|s     411273 CATCCAGACAGATGGACAGC---CCCCCAGTGTG--CACATTTTGAG 411314
                           ii   ------ii  v -- ---           --       i   
C rnd-5_family-       1748 TGTCC------GCGGTC--CTTGCCCCCAGTGTGTTCACATTTCGAG 1710

Matrix = 20p43g.matrix
Kimura (with divCpGMod) = 11.31
Transitions / transversions = 3.40 (17/5)
Gap_init rate = 0.12 (21 / 175), avg. gap size = 1.67 (35 / 21)


605 20.73 4.27 0.00 scaffold161|size418508 411315 411478 (4035) C rnd-1_family-76#Unknown (90) 334 164 m_b1824s001i97 40405

  scaffold161|s     411315 GATTCTTTTTTGGCC-GCAGGGCTCTTGAGCAG-AGAGGATGCAGCGATG 411362
                            i         v   -   v    v  v v v -   v  i  i    i 
C rnd-1_family-        334 GGTTCTTTTTTTGCCAGCACGGCTGTTTATCTGTAGATGACGCGGCGACG 285

  scaffold161|s     411363 GGTCAATGGGGTCGATTTGAATTGGGAGGGATGTGGGGAGGGAGTTCAGG 411412
                             v i  vv   iv   v  ?v        i          i vvv    
C rnd-1_family-        284 GGGCGATTTGGTTCATTAGANGTGGGAGGGGTGTGGGGAGGAATGGCAGG 235

  scaffold161|s     411413 GTCAGCACTGACAATTTTCAATTAAATAG-TTGAAAATAAAAA---CAAA 411458
                                ivvi   i                -   ? vi      ---    
C rnd-1_family-        234 GTCAGTTGCGACGATTTTCAATTAAATAGTTTGNACGTAAAAAAATCAAA 185

  scaffold161|s     411459 AT-GGGATAACTCACCAACCA 411478
                             -  v     v  v      
C rnd-1_family-        184 ATCGGCATAACACAACAACCA 164

Matrix = 20p43g.matrix
Kimura (with divCpGMod) = 19.47
Transitions / transversions = 0.55 (12/22)
Gap_init rate = 0.03 (5 / 163), avg. gap size = 1.40 (7 / 5)

7328 11.70 2.57 0.98 scaffold161|size418508 411334 412541 (2972) C rnd-1_family-2#Unknown (1355) 1410 184 m_b1824s001i98 40405

  scaffold161|s     411334 GGCTCTTGAGCAGAGAGGATGCAGCGATGG------GTCAATGG----GG 411373
                             i i   v  v  v    i  vi    i ------  iiv   ----i 
C rnd-1_family-       1410 GGTTTTTGCGCTGACAGGACGCTACGATAGTCCATAGTTGTTGGCCAAAG 1361

  scaffold161|s     411374 TCGATTTGAATTGGGAGGGATGTGGGGAGGGAGTTCAGGGTCAGCACTGA 411423
                            iv                i i   v    i vvvi   i    i --  
C rnd-1_family-       1360 TTCATTTGAATTGGGAGGGGTATGGTGAGGAACGGTAGGATCAGTA--GA 1313

  scaffold161|s     411424 C--AATTTTCAATTAAATAGTTGAAAATAAAAACAAAA--TGGGATAACT 411469
                           i--                        v     vi   --   v v    
C rnd-1_family-       1312 TTGAATTTTCAATTAAATAGTTGAAAAGAAAAAAGAAACATGGCAGAACT 1263

  scaffold161|s     411470 CACCAACCAGGTGATTATTGGGCTTGATTCTTTTTTGGGGCGCAGGGCTA 411519
                                ii       v  v   i i  -  i       vvi-        v
C rnd-1_family-       1262 CACCAGTCAGGTGAGTAATGGACCTG-TTTTTTTTTGCCA-GCAGGGCTC 1215

  scaffold161|s     411520 TTGATCAGAGAGAACGCGG-GACGGGCCAATGGGTTTGATTTGAAGTGGG 411568
                                vv     i      -  i           v               
C rnd-1_family-       1214 TTGATATGAGAGGACGCGGCGATGGGCCAATGGGGTTGATTTGAAGTGGG 1165

  scaffold161|s     411569 AGGGGTAT-GGGGAGGAAGGTCAGGGTCAGTTGTGTCAAATTTCAATTAA 411617
                                 v -  i        v  v      ivv  v  v-          
C rnd-1_family-       1164 AGGGGTTTTGGAGAGGAAGGGCATGGTCAGCGCTGACAT-TTTCAATTAA 1116

  scaffold161|s     411618 ATAGTTCAAAACAA--AATTTTTCAAAAAAGGCAGAACTCACCAGTCAGG 411665
                                 v    v  --   -----     v?                   
C rnd-1_family-       1115 ATAGTTGAAAAGAACAAAT-----AAAAATNGCAGAACTCACCAGTCAGG 1071

  scaffold161|s     411666 TGAGCAATGGACCTGTTTCTTTTGTTGCCTGCATGGCTGTTGATCAGAGA 411715
                               i          v       v     v   v        v  v    
C rnd-1_family-       1070 TGAGTAATGGACCTGATTCTTTTTTTGCCAGCAGGGCTGTTGCTCTGAGA 1021

  scaffold161|s     411716 GGACACGGCGACGTCGCGATGTTGTTCATTTGATGTGGGAGGGGTGTGGA 411765
                               i                     v                       
C rnd-1_family-       1020 GGACGCGGCGACGTCGCGATGTTGTTGATTTGATGTGGGAGGGGTGTGGA 971

  scaffold161|s     411766 GAGGATGCGCAGGGTCAGT-TGTGCCAAATTTCAATTAAATGGTTGCAAA 411814
                                v v          i-ii -i  iv            i    v   
C rnd-1_family-        970 GAGGAAGGGCAGGGTCAGCACAT-TCAGTTTTCAATTAAATAGTTGGAAA 922

  scaffold161|s     411815 TAAAAAAA-----TGGCAGAACTCACCAGTCCGGTGAGTTAT-GGACCTG 411858
                                   -----                  v     -    -       
C rnd-1_family-        921 TAAAAAAACAAAATGGCAGAACTCACCAGTCAGGTGA-TTATTGGACCTG 873

  scaffold161|s     411859 ATTCTTTTTT-GCCTGCACCGCTGTTCATCGTAGAGGACGCGGCGATGTC 411907
                                     -   v    v      v                   i   
C rnd-1_family-        872 ATTCTTTTTTTGCCAGCACGGCTGTTGATCGTAGAGGACGCGGCGACGTC 823

  scaffold161|s     411908 GCGATGTTGTTGATTAGATGTGGGAGGGGGATGGGGAGGAATGGCAGGGT 411957
                                          v             vi   i      v        
C rnd-1_family-        822 GCGATGTTGTTGATTTGATGTGGGAGGGGTGTGGAGAGGAAGGGCAGGGT 773

  scaffold161|s     411958 C---TGTGTCAATTTTCAATTAAATGGTTGCAAATAAAAAA-TGGCAGAA 412003
                            ---i                    i    v          -        
C rnd-1_family-        772 CAGTCGTGTCAATTTTCAATTAAATAGTTGAAAATAAAAAAATGGCAGAA 723

  scaffold161|s     412004 CTCACCAGTCCGGTGAGTTATGGACCTGATTCTTTTTT-GCCTGCATGGC 412052
                                     v      iv                   -   v   i   
C rnd-1_family-        722 CTCACCAGTCAGGTGAGCAATGGACCTGATTCTTTTTTTGCCAGCACGGC 673

  scaffold161|s     412053 TGTTGATCAGAGAGGACGCGGCAACGTCGCGATGTTGTTGATTAGATGTG 412102
                               v   iv            i                    v      
C rnd-1_family-        672 TGTTTATCGTAGAGGACGCGGCGACGTCGCGATGTTGTTGATTTGATGTG 623

  scaffold161|s     412103 GGAGGGGGATGGGGAGGAATGGCAGGGTCAGTTGTGTCAATTTTCAATTA 412152
                                  vi   i      v            viv v i           
C rnd-1_family-        622 GGAGGGGTGTGGAGAGGAAGGGCAGGGTCAGTAAGGACGATTTTCAATTA 573

  scaffold161|s     412153 AATGGTTGCAAATAAAAAAAAGGCAGAACTCACCAGTCCGGTGAGTTATG 412202
                              i    v           v              v  v      iv  ?
C rnd-1_family-        572 AATAGTTGAAAATAAAAAAATGGCAGAACTCACCACTCAGGTGAGCAATN 523

  scaffold161|s     412203 GACCTGATTCTTTTTTTGCCTGCACGGCTGCTGATCTTAGAGGACGCGGC 412252
                                               v         i v  iv             
C rnd-1_family-        522 GACCTGATTCTTTTTTTGCCAGCACGGCTGTTTATTGTAGAGGACGCGGC 473

  scaffold161|s     412253 GACGTTGCGATGTTGTTGATTAGATGTGGGAGGGGGATGGGGAGGAATGG 412302
                           ?    i                             vii            
C rnd-1_family-        472 NACGTCGCGATGTTGTTGATTAGATGTGGGAGGGGTGCGGGGAGGAATGG 423

  scaffold161|s     412303 CAGGGTCAGTAAGGACAATTTTCAATGAAATTGTTTGGCACGTAAAAAAA 412352
                                           i         v         i             
C rnd-1_family-        422 CAGGGTCAGTAAGGACGATTTTCAATTAAATTGTTTAGCACGTAAAAAAA 373

  scaffold161|s     412353 ACAAAATCAGCTTAACACGACAGCCAACCTGTCTTTTGAGGGGGCGCCAA 412402
                           v          v      i   i                       i   
C rnd-1_family-        372 CCAAAATCAGCATAACACAACAACCAACCTGTCTTTTGAGGGGGCGTCAA 323

  scaffold161|s     412403 GGACGCCGCGCTGGCGCGATGGGTGGGAAGACAATGAGCCAACTCGCGGC 412452
                                     i           v         i                 
C rnd-1_family-        322 GGACGCCGCGTTGGCGCGATGGCTGGGAAGACGATGAGCCAACTCGCGGC 273

  scaffold161|s     412453 TCAAAACTCCATGAACTCACTGAGATCGAAGGGGATGACTGTCCGCGTGA 412502
                                               v                             
C rnd-1_family-        272 TCAAAACTCCATGAACTCACAGAGATCGAAGGGGATGACTGTCCGCGTGA 223

  scaffold161|s     412503 GCGAAAATCCCATTGTTTTGTTTTGTTATGGAGCAATGC 412541
                              i                           i       
C rnd-1_family-        222 GCGGAAATCCCATTGTTTTGTTTTGTTATGGGGCAATGC 184

Matrix = 20p43g.matrix
Kimura (with divCpGMod) = 11.61
Transitions / transversions = 0.84 (64/76)
Gap_init rate = 0.02 (26 / 1207), avg. gap size = 1.65 (43 / 26)

1961 5.57 0.38 5.53 scaffold161|size418508 412354 412619 (2894) C rnd-1_family-100#Unknown (2) 672 420 m_b1824s001i99 40405

  scaffold161|s     412354 CAAAATCAGCTTAACACGACAGCCAACCTGTCTTTTGAGGGGGCGCCAAG 412403
                                     v          i                       i    
C rnd-1_family-        672 CAAAATCAGCATAACACGACAACCAACCTGTCTTTTGAGGGGGCGTCAAG 623

  scaffold161|s     412404 GACGCCGCGCTGGCGCGATGGGTGGGAAGACAATGAGCCAACTCGCGGCT 412453
                                    i           v         i                  
C rnd-1_family-        622 GACGCCGCGTTGGCGCGATGGCTGGGAAGACGATGAGCCAACTCGCGGCT 573

  scaffold161|s     412454 CAAAACTCCATGAACTCACTGAGATCGAAGGGGATGACTGTCCGCGTGAG 412503
                                              v                              
C rnd-1_family-        572 CAAAACTCCATGAACTCACGGAGATCGAAGGGGATGACTGTCCGCGTGAG 523

  scaffold161|s     412504 CGAAAATCCCATTGTTTTGTTTTGTTATGGAGCAATGC-AAAAATGGGCA 412552
                             i                           i   i   -         vi
C rnd-1_family-        522 CGGAAATCCCATTGTTTTGTTTTGTTATGGGGCAGTGCGAAAAATGGGGG 473

  scaffold161|s     412553 CGCGTGGCCATCAGAAGGTGGTACCTACCATACAAAAATTAGCGATGTGG 412602
                              --------------           i                     
C rnd-1_family-        472 CGC--------------GTGGTACCTACTATACAAAAATTAGCGATGTGG 437

  scaffold161|s     412603 CACAACTAGTGAGCAAC 412619
                                          i 
C rnd-1_family-        436 CACAACTAGTGAGCAGC 420

Matrix = 20p43g.matrix
Kimura (with divCpGMod) = 5.42
Transitions / transversions = 2.50 (10/4)
Gap_init rate = 0.06 (15 / 265), avg. gap size = 1.00 (15 / 15)

1340 13.09 3.50 1.92 scaffold161|size418508 412538 412794 (2719) C rnd-1_family-100#Unknown (392) 282 22 m_b1824s001i100 40405

  scaffold161|s     412538 ATGCAAAAATGGGCACGCGTGG--CCATCAGAAGGTGGTACCT-ACCATA 412584
                             i      ivi  i- ii   --    i --           -      
C rnd-1_family-        282 ATACAAAAACTAGCG-GTATGGTACCATTA--AGGTGGTACCTTACCATA 236

  scaffold161|s     412585 CAAAAA--TTAGCGATGTGGCACAACTA-GTGAGCAACCAACGGATATTT 412631
                                 --                 v  -                     
C rnd-1_family-        235 CAAAAAAATTAGCGATGTGGCACAAATAAGTGAGCAACCAACGGATATTT 186

  scaffold161|s     412632 AAATTGTGCGTACAAAAATCGGCATTTT-GTTTATCAAAAACCTTCATTC 412680
                              v    i i  i    ii        -           -         
C rnd-1_family-        185 AAAATGTGTGCACGAAAACTGGCATTTTTGTTTATCAAAA-CCTTCATTC 137

  scaffold161|s     412681 CTATAA-ATATGTAAAGATGTAAAGTATGGTATTTTCAATA-TAATGTAT 412728
                            i-   -  i    i vii   v             i i  - v     i
C rnd-1_family-        136 CC-TAATATGTGTAGACGCGTATAGTATGGTATTTTTAGTATTCATGTAC 88

  scaffold161|s     412729 GAATGTGAATATGCATACCCCATGATTATGTATATAACAATTTGAATACT 412778
                            v         ?                                   i  
C rnd-1_family-         87 GTATGTGAATANGCATACCCCATGATTATGTATATAACAATTTGAATGCT 38

  scaffold161|s     412779 TTCATTCGGGTTGTTA 412794
                            v  vvvv        
C rnd-1_family-         37 TACAGGATGGTTGTTA 22

Matrix = 20p43g.matrix
Kimura (with divCpGMod) = 12.39
Transitions / transversions = 1.75 (21/12)
Gap_init rate = 0.05 (12 / 256), avg. gap size = 1.17 (14 / 12)

2926 10.63 1.51 0.43 scaffold161|size418508 412567 413029 (2484) C rnd-1_family-0#Unknown (2039) 469 2 m_b1824s001i101 40405

  scaffold161|s     412567 AAGGTGGTACCT-ACCATACAAAAA--TTAGCGATGTGGCACAA-CTAGT 412612
                                       -            --                 -i    
C rnd-1_family-        469 AAGGTGGTACCTTACCATACAAAAAAATTAGCGATGTGGCACAAATTAGT 420

  scaffold161|s     412613 GAGCAACCAACGGATATTTAAATTGTGCGTACAAAAATCGGCATTTT-GT 412661
                                                 v    i i  i    iv        -  
C rnd-1_family-        419 GAGCAACCAACGGATATTTAAAATGTGTGCACGAAAACGGGCATTTTTGT 370

  scaffold161|s     412662 TTATCAAAAACCTTCATTCCTATAA-ATATGTAAAGATGTAAAGTATGGT 412710
                                    -          i-   -  i    i vvi   v      i 
C rnd-1_family-        369 TTATCAAAA-CCTTCATTCCC-TAATATGTGTAGACCCGTATAGTATGAT 322

  scaffold161|s     412711 ATTTTCAATAT-AATGTATGAATGTGAATATGCATACCCCATGATTATGT 412759
                                i i   -v     i v         ?                   
C rnd-1_family-        321 ATTTTTAGTATTCATGTACGTATGTGAATANGCATACCCCATGATTATGT 272

  scaffold161|s     412760 ATATAACAATTTGAATACTTTCATTCGGGTTGTTAGGCAGCATGCAAGAA 412809
                                           i   v  vvvv        v      v       
C rnd-1_family-        271 ATATAACAATTTGAATGCTTACAGGATGGTTGTTACGCAGCAGGCAAGAA 222

  scaffold161|s     412810 AGGTGTGTTTAAATGATATAGAGACATATATAAAAGAAATACAAACAAAT 412859
                            v     v            v      vv      i v v  ii      
C rnd-1_family-        221 ATGTGTGATTAAATGATATACAGACATTAATAAAAAATAAACGGACAAAT 172

  scaffold161|s     412860 TTGTTGAATTCGTTCAAAAAATTGTGTTCACTACTGCCCTCTCCTAGTGA 412909
                                               v              i              
C rnd-1_family-        171 TTGTTGAATTCGTTCAAAAATTTGTGTTCACTACTACCCTCTCCTAGTGA 122

  scaffold161|s     412910 CCAGGATTTACATAACCCATTAGTTTATATTCAGACATGAATGAAAATGT 412959
                           v                      i               ?  i       
C rnd-1_family-        121 ACAGGATTTACATAACCCATTAGCTTATATTCAGACATGNATAAAAATGT 72

  scaffold161|s     412960 ATGTTATTGCCATTGTAGTATGCGTTTCAAAACAGTAGCTTTCTCATATT 413009
                                      v                   v    v       v     
C rnd-1_family-         71 ATGTTATTGCCCTTGTAGTATGCGTTTCAAACCAGTTGCTTTCTGATATT 22

  scaffold161|s     413010 TGTTGCCACTAACTTTGATT 413029
                            i             i    
C rnd-1_family-         21 TATTGCCACTAACTTCGATT 2

Matrix = 20p43g.matrix
Kimura (with divCpGMod) = 10.16
Transitions / transversions = 0.81 (22/27)
Gap_init rate = 0.02 (8 / 462), avg. gap size = 1.12 (9 / 8)


428 22.98 9.12 6.87 scaffold161|size418508 412821 413105 (2408) scaffold5|size2025720_(dbseq-nr_679)_[1273151,1286701]#LTR/Gypsy 7210 7500 (6051) m_b1824s001i102 40406

  scaffold161|s     412821 AATGATATAGA----GACAT--ATATAAAAGAA--ATACAAACAAATTTG 412862
                                    v ---- v   --           --   ii  i --    
  scaffold5|siz       7210 AATGATATATATTCAGCCATTAATATAAAAGAATGATATGAATA--TTTG 7257

  scaffold161|s     412863 TTGAATTCGTTCAAAAAATTGT--GTTCACTA---CT-GCCCTCTCCTAG 412906
                            i  -   i  i     -    --   iv   ---  - v v viiv   
  scaffold5|siz       7258 TCGA-TTCATTTAAAAA-TTGTAAGTTTCCTAAAACTCGACATACTGTAG 7305

  scaffold161|s     412907 -TG-ACCAG----GATTTACATAACCCATTAGTT--TATATTCAGACATG 412948
                           - i-    i----i     i       i  --  -- i   v i     v
  scaffold5|siz       7306 ATATACCAATTTCAATTTATATAACCCGTT--TTAATGTATACGGACATT 7353

  scaffold161|s     412949 AATGAAAATGTATGTTATTGCCATTGTAGTATGCG----TTTCAAAACAG 412994
                              iv   ---  ii iv   -   v  iv iv  ----v  i    i--
  scaffold5|siz       7354 AATACAAA---ATACTGGTGC-ATTTTAAGACTCGAAATGTTTAAAAT-- 7397

  scaffold161|s     412995 TAGCTTTCTCATATTTGTTGCCACTAACTTTGATTAAATATATTATATAA 413044
                           ---   ii ii i  iv---   --   v  v  v             vi
  scaffold5|siz       7398 ---CTTCTTTGTGTTCT---CCA--AACGTTCATAAAATATATTATATTG 7439

  scaffold161|s     413045 GCTATTTGTTTTGTGACCATTTGGGGAAACTGACCAAAACTGACCATAAA 413094
                             ii   v   v           vv    v      v  ii         
  scaffold5|siz       7440 GCCGTTTTTTTGGTGACCATTTGCCGAAAGTGACCATAATCGACCATAAA 7489

  scaffold161|s     413095 TATAAAATACC 413105
                                      
  scaffold5|siz       7490 TATAAAATACC 7500

Matrix = 20p43g.matrix
Kimura (with divCpGMod) = 25.30
Transitions / transversions = 1.35 (35/26)
Gap_init rate = 0.11 (31 / 284), avg. gap size = 1.48 (46 / 31)


428 15.49 0.00 2.38 scaffold161|size418508 413020 413105 (2408) C scaffold3|size1191850_(dbseq-nr_493)_[349346,364513]#LTR/Copia (12723) 2445 2362 m_b1824s001i103 40407

  scaffold161|s     413020 AACTTTGATTAAATATATTATATAAGCTATTTGTTTTGTGACCATTTGGG 413069
                              v  v  v              i  ii   --  v           vv
C scaffold3|siz       2445 AACGTTCATAAAATATATTATATAGGCCGTTT--TTGGTGACCATTTGCC 2398

  scaffold161|s     413070 GAAACTGACCAAAACTGACCATAAATATAAAATACC 413105
                               v      v  ii                    
C scaffold3|siz       2397 GAAAGTGACCATAATCGACCATAAATATAAAATACC 2362

Matrix = 20p43g.matrix
Kimura (with divCpGMod) = 14.54
Transitions / transversions = 0.62 (5/8)
Gap_init rate = 0.02 (2 / 85), avg. gap size = 1.00 (2 / 2)


6850 20.75 1.67 3.80 scaffold161|size418508 413105 414662 (851) C scaffold201|size406634_(dbseq-nr_78)_[108994,115537]#LTR/Gypsy (4542) 2002 477 m_b1824s001i104 40408

  scaffold161|s     413105 CAACT-GGATGACCATTACTCAGTGCTGGTGTCATTATAATGAAACCACA 413153
                                -       iv ii i     i     ii ii    ------    
C scaffold201|s       2002 CAACTTGGATGACTTTCGCCCAGTGTTGGTGCTACCATAA------CACA 1959

  scaffold161|s     413154 GAAGAGACCGGTGCATCCCAGGCAAATTACACAG-AATCCATGAACCTGG 413202
                           iv v  v v iv       vi    -ii  v   -            v  
C scaffold201|s       1958 ACACAGCCAGAAGCATCCCTAGCAA-CCACCCAGGAATCCATGAACCAGG 1910

  scaffold161|s     413203 TGTTTGCCAATCGCAGCAAAGAAAATTCCATCTATCCCCGAACAACACGG 413252
                                  i       i i    ii i           v vv     vv i
C scaffold201|s       1909 TGTTTGCTAATCGCAACGAAGAGGACTCCATCTATCCACTCACAACCAGA 1860

  scaffold161|s     413253 GAGATAGCGGAATCACAATCTAACGGCGCACAACTAACAAAGTTAACTAA 413302
                                      iv     i--  ---- v v --     ivv  --  v 
C scaffold201|s       1859 GAGATAGCGGAGGCACAAC--AA----GAAGA--TAACAGCCTT--CTCA 1820

  scaffold161|s     413303 AGAAGATGGTTATACAACTCAGTTAGTTGAAAATATCCAGGTCCTCTGTA 413352
                            v  i--  i  iv i              i     iv i  v     i 
C scaffold201|s       1819 ACAAA--GGCTACTCGACTCAGTTAGTTGAGAATATTAAAGTACTCTGCA 1772

  scaffold161|s     413353 AAT-TGGCAAGCTTGTCATCCCAAAGGACCTTCAAAATCGAGCGGTTGCT 413401
                            iv-      iv v  i  i     iii   i   v i  v     v   
C scaffold201|s       1771 AGGATGGCAAAATGGTTATTCCAAAAAGCCTCCAACACCGTGCGGTAGCT 1722

  scaffold161|s     413402 TGGTATCATCACTACCTGCAACACCCCGGTTCAACGCATCTAGAAGAAAC 413451
                               vi  i        i  i        vv v  i i   v        
C scaffold201|s       1721 TGGTTCCACCACTACCTACAGCACCCCGGGACCACACGTCTCGAAGAAAC 1672

  scaffold161|s     413452 TCTTCGTAGTG-CGATGTATAGGAAAGGTATGCGA-CGTACCGTCCGATC 413499
                                  v-  -        v        v vv  -  -  v    i   
C scaffold201|s       1671 TCTTCGTC-TGTCGATGTATTGGAAAGGTCTCAGAACG-ACAGTCCAATC 1624

  scaffold161|s     413500 ACATGTCAAAAAGTGTCACAGTTGCCAGGTGAACAAGAGGCGAAAGCAT- 413548
                              i                                 ---  v i   v-
C scaffold201|s       1623 ACACGTCAAAAAGTGTCACAGTTGCCAGGTGAACAAG---CGCAGGCAGT 1577

  scaffold161|s     413549 --AAGTATGGGAAATTACCACCCAAGATCGCTATCACCAACCCTTGGGAG 413596
                           --  i         i i     v  iv i                     
C scaffold201|s       1576 TAAAATATGGGAAACTGCCACCAAAACTTGCTATCACCAACCCTTGGGAG 1527

  scaffold161|s     413597 GCAGTATGTGTGGACCTCATCGGACCATACACCCTCAGGGGCAAGGACAA 413646
                              v                v   i            i            
C scaffold201|s       1526 GCATTATGTGTGGACCTCATAGGATCATACACCCTCAAGGGCAAGGACAA 1477

  scaffold161|s     413647 AACACAAATTGACTTTATGTGTGTAACCATGATTGACCCAGCAACTAGTT 413696
                           i              i     i  v  v     i     v     v  i 
C scaffold201|s       1476 GACACAAATTGACTTCATGTGCGTCACAATGATCGACCCCGCAACAAGCT 1427

  scaffold161|s     413697 GGTTTGAAATTGTTGAATTGCCGGTATCACAGCTATCTGAGCATGATATT 413746
                               i        v  i                 vivvi   v       
C scaffold201|s       1426 GGTTCGAAATTGTAGAGTTGCCGGTATCACAGCTCCAGAAGCTTGATATT 1377

  scaffold161|s     413747 CCCTCGGGTACACAGGGGCGTAAGGGCACCGACACACATAAACAACAAAA 413796
                              v        v      iv i i    v         ivv   v  v 
C scaffold201|s       1376 CCCACGGGTACAAAGGGGCAAAGGAGCACAGACACACATGTCCAAGAACA 1327

  scaffold161|s     413797 AGAACCTTACTTTGATAAAACATCAGCAACGGTAGGGTCACT-AGTTAAC 413845
                            v    i        i  i  i  v     i     - v i -   v  i
C scaffold201|s       1326 ACAACCCTACTTTGACAAGACGTCTGCAACAGTAGG-TAATTTAGTGAAT 1278

  scaffold161|s     413846 AGGACCTGGTTTTGTCGGTACCCGCGTAGTCAATATATTATCTACGATAA 413895
                                       v i  v     i           i         i i  
C scaffold201|s       1277 AGGACCTGGTTTAGCCGTTACCCACGTAGTCAATACATTATCTACAACAA 1228

  scaffold161|s     413896 CGGAAGTGAGTTCAAACTTCACTTCGAAACCTTCTGTGAAACGTATGGGT 413945
                           i        i  i           i  i   i        v i  i  vi
C scaffold201|s       1227 TGGAAGTGAATTTAAACTTCACTTTGAGACCCTCTGTGAATCATACGGTC 1178

  scaffold161|s     413946 TAACGCGTAAGCCGACCAGTGTCAAGAATCCACAAGCGAACGCAATATTG 413995
                            i v         i           i  i  v               i v
C scaffold201|s       1177 TGAAGCGTAAGCCAACCAGTGTCAAAAACCCTCAAGCGAACGCAATACTC 1128

  scaffold161|s     413996 GAACGGATGCATCAAACAATCATGGGTATGCTCCGCACTGCTGAACTAGA 414045
                             i   i                  vv           v      i    
C scaffold201|s       1127 GAGCGGGTGCATCAAACAATCATGGCGATGCTCCGCACAGCTGAATTAGA 1078

  scaffold161|s     414046 CATGGCCGATACAATCAGTGACAATGACATTGCGGATTTTCTCACCAATG 414095
                           i           v     i  v i         v  i        v    
C scaffold201|s       1077 TATGGCCGATACCATCAGCGAGAGTGACATTGCTGACTTTCTCACAAATG 1028

  scaffold161|s     414096 CCGTTTGGGCCGTTCGCTCTACTTACCACACAGTACTTAAAGCCTCACCA 414145
                              iv                 i  i           v  ii i      
C scaffold201|s       1027 CCGCATGGGCCGTTCGCTCTACCTATCACACAGTACTAAAGACTTCACCA 978

  scaffold161|s     414146 GGTGCAGCCATTTTTGGAAGAGATATGCTGTTTGACATACCTTTCATTGC 414195
                             i     i  i        i  i   i        i v  i v      
C scaffold201|s        977 GGCGCAGCTATCTTTGGAAGGGACATGTTGTTTGACGTCCCCTACATTGC 928

  scaffold161|s     414196 TGACTGGAATAAAATAGGGGAATATAGGCAGCGCCAAACTGATCAAAACA 414245
                                                      i  ii v     v  i iv    
C scaffold201|s        927 TGACTGGAATAAAATAGGGGAATATAGACAATGGCAAACAGACCGTAACA 878

  scaffold161|s     414246 CACAGCGTGAAAACAGAACATGTCTTGACTGGGATTACAAAGTTGGCGAT 414295
                             viii v  i  iiv v vi iv v        i   v  vii  i  i
C scaffold201|s        877 CAAGATGGGAGAATGCATCTCGCATAGACTGGGACTACCAACCCGGTGAC 828

  scaffold161|s     414296 AAAGTACTACTGAGGAATGAAGGTATTCTCCGCAAAGCACAAAGCAGATA 414345
                                   i   v i  v  v     i         i  v i   v i  
C scaffold201|s        827 AAAGTACTGCTGCGAAAAGACGGTATCCTCCGCAAAACAGAGAGCCGGTA 778

  scaffold161|s     414346 TGACGGTGATCCTTGGACCATCATCTCAATTCATACGAATGAAACAATCA 414395
                              vi             i    iv   i            iv     v 
C scaffold201|s        777 TGAAAGTGATCCTTGGACTATCACGTCAGTTCATACGAATGGCACAATAA 728

  scaffold161|s     414396 GGATTCAACGTGGAACAAAATCAGAACGACTGAACATTCGAAGAGTTACC 414445
                             i      ii     v  i  v  iv    v      v i        v
C scaffold201|s        727 GGGTTCAACACGGAACTAAGTCCGAGAGACTTAACATTAGGAGAGTTACA 678

  scaffold161|s     414446 CCATATTTTAGTTAAATGTAA---------TACATCATTTCCCTACTCTT 414486
                             v     iiiv    i-   ---------   v   iii i iv   i 
C scaffold201|s        677 CCTTATTTCGAATAAAC-TAAACCGGTTTGTACCTCACCCCTCCTCTCCT 629

  scaffold161|s     414487 CACAAACACTTGCGCGTAAGTCACAACATG-TAGACC-CCTTTCTACATT 414534
                             i  i-    i   v -v   --- i   -  v   -i    i ---  
C scaffold201|s        628 CATAAG-ACTTACGCTT-CGTC---ATATGCTACACCATCTTTTT---TT 587

  scaffold161|s     414535 CCCACGCAGCACTGGCCACCAATATCAGCAAACTAGTTTTTTTCCTTGCT 414584
                             iv v i ----  i------ v  ----------        ----  
C scaffold201|s        586 CCTCCTCGG----GGT------TTTC----------TTTTTTTC----CT 561

  scaffold161|s     414585 CAAGAGTTTTTTTTGTTTGCGG----TGCCGCC-TGTTGCTCCATTCTTG 414629
                            ii v v    i  v  i i  ----  v i  - i i v       v  
C scaffold201|s        560 CGGGTGGTTTTCTTTTTCGTGGGCATTGACACCTTATCGATCCATTCGTG 511

  scaffold161|s     414630 GGGGCGAGTGACATAGGCCACGGAT-CCTACTGG 414662
                                         ii    v    -        
C scaffold201|s        510 GGGGCGAGTGACATGAGCCAAGGATACCTACTGG 477

Matrix = 20p43g.matrix
Kimura (with divCpGMod) = 22.60
Transitions / transversions = 1.39 (181/130)
Gap_init rate = 0.05 (72 / 1557), avg. gap size = 1.17 (84 / 72)


374 24.09 5.31 0.85 scaffold161|size418508 414571 414683 (830) scaffold133|size826974_(dbseq-nr_519)_[781443,787829]#LTR/Gypsy 5841 5958 (429) m_b1824s001i105 40409

  scaffold161|s     414571 TTTTTTTCCTTGCTCAAGAGTTTTTTTTGTTTGCGG----TGCCGCCT-G 414615
                              i   ii  v   i    v    i  v  i i i----  v i   -i
  scaffold133|s       5841 TTTCTTTTTTTCCTCGAGAGGTTTTCTTTTTCGTGAGCATTGACACCTTA 5890

  scaffold161|s     414616 TTGCTCCATTCTTGGGGGCGAGTGACATAGGCCACGGAT-CCTACTGGCC 414664
                            i         v                ii    v    -        iv
  scaffold133|s       5891 TCGCTCCATTCGTGGGGGCGAGTGACATGAGCCAAGGATACCTACTGGTA 5940

  scaffold161|s     414665 TGCACAGAATTACCAGGCC 414683
                           i- v v  vii        
  scaffold133|s       5941 C-CCCTGACCCACCAGGCC 5958

Matrix = 20p43g.matrix
Kimura (with divCpGMod) = 26.05
Transitions / transversions = 1.70 (17/10)
Gap_init rate = 0.04 (4 / 112), avg. gap size = 1.75 (7 / 4)

608 21.45 5.02 8.49 scaffold161|size418508 414621 414839 (674) scaffold230|size167806_(dbseq-nr_188)_[124304,130861]#LTR/Gypsy 6006 6217 (341) m_b1824s001i106 40409

  scaffold161|s     414621 CCATTCTTGGGGGCGAGTGACATAGGCCACGGATCCTACTGGCCTGCACA 414670
                                i      -                v     vi         v vv
  scaffold230|s       6006 CCATTTTTGGGG-CGAGTGACATAGGCCAAGGATCACACTGGCCTGAAAC 6054

  scaffold161|s     414671 GAATTACCAGGCCTGGGAATCTAACCCCAGACC-TATAAAAAGATCATCC 414719
                           ivii  i v            v     vi    -v      ---------
  scaffold230|s       6055 ATGCTATCTGGCCTGGGAATCAAACCCAGGACCAAATAAAA--------- 6095

  scaffold161|s     414720 TGTATGGCCTTGGGTTTGAAC--CCTGGGCCTACAAAAGAACCCGTTCGT 414767
                           -   v ii v  ----     -- v  iv  -  iv  v   vi vi --
  scaffold230|s       6096 -GTAGGATCATG----TGAACATCATGATCC-ACGCAATAACATGACC-- 6137

  scaffold161|s     414768 ACTTCCACGTGGAACGTGACTATTGAACGACGAACGACGGCCAGAC---- 414813
                             iv   i       v  v i viii      i             ----
  scaffold230|s       6138 ACCGCCATGTGGAACTTGTCCAACAGACGACGGACGACGGCCAGACCGAT 6187

  scaffold161|s     414814 ----CGACGGACGACAGCCAGACCGTTCGA 414839
                           ----           i              
  scaffold230|s       6188 CGAACGACGGACGACGGCCAGACCGTTCGA 6217

Matrix = 20p43g.matrix
Kimura (with divCpGMod) = 23.41
Transitions / transversions = 0.95 (21/22)
Gap_init rate = 0.10 (22 / 218), avg. gap size = 1.32 (29 / 22)


1567 17.10 9.01 7.27 scaffold161|size418508 414876 415430 (83) rnd-4_family-169#RC/Helitron 42 605 (7648) m_b1824s001i107 40410

  scaffold161|s     414876 CAAGATTTTTTT---AAAAATCTTAGTTTATCACTGAGCAGAATTGTTCT 414922
                                      i---                              v   i
  rnd-4_family-         42 CAAGATTTTTTCTTGAAAAATCTTAGTTTATCACTGAGCAGAATTTTTCC 91

  scaffold161|s     414923 CCTC--CTTCTCCAGTGAGACACTTTTTTCACTTTTGAACTTTATAGTTG 414970
                            i  --     i         i      -        i---i   vi ? 
  rnd-4_family-         92 CTTCTTCTTCTTCAGTGAGACGCTTTTT-CACTTTTGG---CTATTATNG 137

  scaffold161|s     414971 GATTCATATATGC-ACTGCTGG-AAATACCCGTAAAAGCCTAAGT-GTTT 415017
                            -- v i  i  ?- i v  v -  ?    i     ----     -    
  rnd-4_family-        138 G--TAACATGTGNTATTTCTCGCAANTACCTGTAAA----TAAGTTGTTT 181

  scaffold161|s     415018 C-G-GTTT-ATACGCATGGGTATTC-TTGAACTGTTGATATGTGATTACC 415063
                           i- -    - i i         v  -    v  v     ?    i     
  rnd-4_family-        182 TTGTGTTTGACATGCATGGGTAGTCATTGATCTTTTGATNTGTGGTTACC 231

  scaffold161|s     415064 TCTAAAATTATATCTAAAAGCAATTTGTAGCATGGCCAAAAA---TTGTG 415110
                            i     v          ?v    ? iv              ---    -
  rnd-4_family-        232 TTTAAAAATATATCTAAANTCAATNTAAAGCATGGCCAAAAATTCTTGT- 280

  scaffold161|s     415111 ATATTGAAC--AGCT-GTTA------AGGGAAATGGCATAATTAAGGCAT 415151
                            i ivv   --    -i i ------ ?v v  i-      i ---    
  rnd-4_family-        281 ACACACAACGTAGCTCATCACCAATCANCGTAAC-GCATAACT---GCAT 326

  scaffold161|s     415152 GGCCAAAA---TTTCACAAAAAAATGGTTTCAAGGTAAACGTACCACT-- 415196
                                   ---v   ----   vii    ?   v  i    i i   i--
  rnd-4_family-        327 GGCCAAAAAGGGTTC----AAACGCGGTTNCAACGTGAACGCATCACCAA 372

  scaffold161|s     415197 ------TTTTCAACGTGAACGGCAAGACGCAAAAGTCAGTGCAAGGCATG 415240
                           ------?         i i v   iv  vv    vi  i  i  v   --
  rnd-4_family-        373 AAAATGNTTTCAACGTAAGCCGCAGCACCAAAAATCCAATGTAACGCA-- 420

  scaffold161|s     415241 GCCAAAAATTCTTGTAGACACTAGTTATCTAC---AACGCACTAGTTACA 415287
                           ---     ------ i v  -- i  v  v  ---               
  rnd-4_family-        421 ---AAAAA------TGGTCA--AATTTTCAACGCTAACGCACTAGTTACA 459

  scaffold161|s     415288 ACGTCTAACTTGTCACCAAAAAAAGGGTTTCAACGTAAACGCACCACTTT 415337
                               v     ii  i  -      v              i  ii   v  
  rnd-4_family-        460 ACGTGTAACTCATCGCC-AAAAAATGGTTTCAACGTAAATGCGTCACATT 508

  scaffold161|s     415338 TTC---TCACAAAAAAATTGGTTTCAACGTA-AACGTACCACT------- 415376
                           vv ---  i v      -  ?          -    i     i-------
  rnd-4_family-        509 AACGCATCGCCAAAAAA-TGNTTTCAACGTATAACGCACCACCAAAAAAT 557

  scaffold161|s     415377 -TTTTCAACGTAAACGGCAAGACGTAAAAGTCAATGCAAGGCATGGCCAA 415425
                           -              -   vv  v  -----   i ii -i   v     
  rnd-4_family-        558 GTTTTCAACGTAAAC-GCACCACTTA-----CAACGTGA-ACATCGCCAA 600

  scaffold161|s     415426 AAATT 415430
                                
  rnd-4_family-        601 AAATT 605

Matrix = 20p43g.matrix
Kimura (with divCpGMod) = 18.17
Transitions / transversions = 1.38 (51/37)
Gap_init rate = 0.11 (62 / 554), avg. gap size = 1.47 (91 / 62)


1622 9.45 3.09 1.91 scaffold161|size418508 414937 415195 (318) rnd-1_family-67#Unknown 3 264 (279) m_b1824s001i108 40411

  scaffold161|s     414937 GAGACACTTTTTTCACTTTTGAACTTTATAGTTGGATTCATATATGCACT 414986
                                i               i         v  i          i    
  rnd-1_family-          3 GAGACGCTTTTTTCACTTTTGGACTTTATAGGTGAATTCATATATACACT 52

  scaffold161|s     414987 GCTGGAAATACCCGTAAAAGCCTAAGTGTTTCGGTTTATACGCATGGGTA 415036
                               ?                      v   ?                  
  rnd-1_family-         53 GCTGNAAATACCCGTAAAAGCCTAAGTTTTTNGGTTTATACGCATGGGTA 102

  scaffold161|s     415037 TTCTTGAACTGTTGATATGTGATTACCTCTAAAATTATATCTAAAAGCAA 415086
                              vvv?                                           
  rnd-1_family-        103 TTCAATNACTGTTGATATGTGATTACCTCTAAAATTATATCTAAAAGCAA 152

  scaffold161|s     415087 TTTGTAGCATGGCCAAAAATTGTGATATTGAACAGCTGTTAAGGGAAATG 415136
                                                   v              v    v   i 
  rnd-1_family-        153 TTTGTAGCATGGCCAAAAATTGTGCTATTGAACAGCTGTAAAGGTAAACG 202

  scaffold161|s     415137 GCATAATTAAGGCATGGCCAAAATTTCACAAAAAAATGGTTTCA----AG 415182
                                   v --    i viii --    -v      ?v     ----  
  rnd-1_family-        203 GCATAATTCA--CATGACAGGGA--TCAC-CAAAAATNTTTTCATGTTAG 247

  scaffold161|s     415183 G----TAAACGTACCAC 415195
                            ----  i   i i   
  rnd-1_family-        248 GACGCTAGACGCATCAC 264

Matrix = 20p43g.matrix
Kimura (with divCpGMod) = 9.46
Transitions / transversions = 1.00 (12/12)
Gap_init rate = 0.03 (7 / 258), avg. gap size = 1.86 (13 / 7)


639 14.45 17.05 13.50 scaffold161|size418508 415162 415513 (0) C rnd-1_family-63#Unknown (21) 648 286 m_b1824s001i109 40412

  scaffold161|s     415162 TCACAAAAAAATGGTTTCAAGGTAAACGTACCACTT-------------- 415197
                               v               v       i       --------------
C rnd-1_family-        648 TCACCAAAAAATGGTTTCAACGTAAACGCACCACTTACAACGTGCCAAAA 599

  scaffold161|s     415198 ----TTTCAACGTGAACG--G---CAAGACGCAAAAGT--CAGTGCAAGG 415236
                           ----         i    -- ---   --  i   v i--  v ?   v 
C rnd-1_family-        598 ATGGTTTCAACGTAAACGTGGTTTCAA--CGTAAACGCACCACTNCAACG 551

  scaffold161|s     415237 CATGGCCAAAAATTCTTGTAGACACTAGTTATCTACAACGCACTAGTTAC 415286
                              v i     - v --      -----  ---------------     
C rnd-1_family-        550 CATCGTCAAAA-TGC--GTAGAC-----TT---------------GTTAC 524

  scaffold161|s     415287 AACGTCTAACTTGTCACCAAAAAAAGGGTTTCAACGTAAACGCACCACTT 415336
                                v     i            -v                        
C rnd-1_family-        523 AACGTGTAACTCGTCACCAAAAAA-TGGTTTCAACGTAAACGCACCACTT 475

  scaffold161|s     415337 TTTCTCACAA-----AAAAATTGGTTTCAACGTAAACGTACCACTTTTTC 415381
                           ------    -----     v                 i    --?  v 
C rnd-1_family-        474 ------ACAAGTGCCAAAAAATGGTTTCAACGTAAACGCACCA--NTTAC 433

  scaffold161|s     415382 AACGT----------------AAACGG---CAAGACGTAAAAG--TCAAT 415410
                                ----------------   i  ---  --       v --i  v 
C rnd-1_family-        432 AACGTGTAACTCGTCACCAAAAAATGGTTTCA--ACGTAAACGCACCACT 385

  scaffold161|s     415411 GCAAGGCATGGCCAAAAATTAAA--AGT--CAA--TGCAAGGCATGGCCA 415454
                           v   v    v i     vvi vi--   --   --  i  vv i vi   
C rnd-1_family-        384 TCAATGCATCGTCAAAACGCACGCTAGTTACAACGTGTAACTCGTCACCA 335

  scaffold161|s     415455 AAAATTCTTGTAGACACTAGTTATCTAC---AACGCACTAGTTACAACGT 415501
                              ------------ v i   -  v  ---       i v         
C rnd-1_family-        334 AAA------------AATGGTT-TCAACGTAAACGCACCACTTACAACGT 298

  scaffold161|s     415502 CTAACTTGTCAC 415513
                           v     i     
C rnd-1_family-        297 GTAACTCGTCAC 286

Matrix = 20p43g.matrix
Kimura (with divCpGMod) = 14.79
Transitions / transversions = 0.69 (18/26)
Gap_init rate = 0.18 (62 / 351), avg. gap size = 1.76 (109 / 62)


1567 17.10 9.01 7.27 scaffold161|size418508 414876 415430 (83) rnd-4_family-169#RC/Helitron 42 605 (7648) m_b1824s001i107 40410

  scaffold161|s     414876 CAAGATTTTTTT---AAAAATCTTAGTTTATCACTGAGCAGAATTGTTCT 414922
                                      i---                              v   i
  rnd-4_family-         42 CAAGATTTTTTCTTGAAAAATCTTAGTTTATCACTGAGCAGAATTTTTCC 91

  scaffold161|s     414923 CCTC--CTTCTCCAGTGAGACACTTTTTTCACTTTTGAACTTTATAGTTG 414970
                            i  --     i         i      -        i---i   vi ? 
  rnd-4_family-         92 CTTCTTCTTCTTCAGTGAGACGCTTTTT-CACTTTTGG---CTATTATNG 137

  scaffold161|s     414971 GATTCATATATGC-ACTGCTGG-AAATACCCGTAAAAGCCTAAGT-GTTT 415017
                            -- v i  i  ?- i v  v -  ?    i     ----     -    
  rnd-4_family-        138 G--TAACATGTGNTATTTCTCGCAANTACCTGTAAA----TAAGTTGTTT 181

  scaffold161|s     415018 C-G-GTTT-ATACGCATGGGTATTC-TTGAACTGTTGATATGTGATTACC 415063
                           i- -    - i i         v  -    v  v     ?    i     
  rnd-4_family-        182 TTGTGTTTGACATGCATGGGTAGTCATTGATCTTTTGATNTGTGGTTACC 231

  scaffold161|s     415064 TCTAAAATTATATCTAAAAGCAATTTGTAGCATGGCCAAAAA---TTGTG 415110
                            i     v          ?v    ? iv              ---    -
  rnd-4_family-        232 TTTAAAAATATATCTAAANTCAATNTAAAGCATGGCCAAAAATTCTTGT- 280

  scaffold161|s     415111 ATATTGAAC--AGCT-GTTA------AGGGAAATGGCATAATTAAGGCAT 415151
                            i ivv   --    -i i ------ ?v v  i-      i ---    
  rnd-4_family-        281 ACACACAACGTAGCTCATCACCAATCANCGTAAC-GCATAACT---GCAT 326

  scaffold161|s     415152 GGCCAAAA---TTTCACAAAAAAATGGTTTCAAGGTAAACGTACCACT-- 415196
                                   ---v   ----   vii    ?   v  i    i i   i--
  rnd-4_family-        327 GGCCAAAAAGGGTTC----AAACGCGGTTNCAACGTGAACGCATCACCAA 372

  scaffold161|s     415197 ------TTTTCAACGTGAACGGCAAGACGCAAAAGTCAGTGCAAGGCATG 415240
                           ------?         i i v   iv  vv    vi  i  i  v   --
  rnd-4_family-        373 AAAATGNTTTCAACGTAAGCCGCAGCACCAAAAATCCAATGTAACGCA-- 420

  scaffold161|s     415241 GCCAAAAATTCTTGTAGACACTAGTTATCTAC---AACGCACTAGTTACA 415287
                           ---     ------ i v  -- i  v  v  ---               
  rnd-4_family-        421 ---AAAAA------TGGTCA--AATTTTCAACGCTAACGCACTAGTTACA 459

  scaffold161|s     415288 ACGTCTAACTTGTCACCAAAAAAAGGGTTTCAACGTAAACGCACCACTTT 415337
                               v     ii  i  -      v              i  ii   v  
  rnd-4_family-        460 ACGTGTAACTCATCGCC-AAAAAATGGTTTCAACGTAAATGCGTCACATT 508

  scaffold161|s     415338 TTC---TCACAAAAAAATTGGTTTCAACGTA-AACGTACCACT------- 415376
                           vv ---  i v      -  ?          -    i     i-------
  rnd-4_family-        509 AACGCATCGCCAAAAAA-TGNTTTCAACGTATAACGCACCACCAAAAAAT 557

  scaffold161|s     415377 -TTTTCAACGTAAACGGCAAGACGTAAAAGTCAATGCAAGGCATGGCCAA 415425
                           -              -   vv  v  -----   i ii -i   v     
  rnd-4_family-        558 GTTTTCAACGTAAAC-GCACCACTTA-----CAACGTGA-ACATCGCCAA 600

  scaffold161|s     415426 AAATT 415430
                                
  rnd-4_family-        601 AAATT 605

Matrix = 20p43g.matrix
Kimura (with divCpGMod) = 18.17
Transitions / transversions = 1.38 (51/37)
Gap_init rate = 0.11 (62 / 554), avg. gap size = 1.47 (91 / 62)


455 11.67 0.00 0.00 scaffold162|size663301 1 60 (659233) genome_10_11702#DNA 321 380 (0) m_b1149s001i0 40413

  scaffold162|s          1 GCAATCAAAACTGGCGCCATGGTCTTAGTTAGCAAAATTAACTAGGGTGT 50
                              i       i  ii                i             i   
  genome_10_117        321 GCAGTCAAAACCGGTACCATGGTCTTAGTTAGTAAAATTAACTAGGATGT 370

  scaffold162|s         51 TCTCCCTCCT 60
                           i         
  genome_10_117        371 CCTCCCTCCT 380

Matrix = 20p45g.matrix
Kimura (with divCpGMod) = 11.37
Transitions / transversions = 1.00 (7/0)
Gap_init rate = 0.00 (0 / 59), avg. gap size = 0.0 (0 / 0)


2114 21.30 5.47 1.89 scaffold162|size663301 88 599 (658694) C genome_2_21040#DNA (0) 530 1 m_b1149s001i1 40414

  scaffold162|s         88 GACTGTGATGTTGTTGGGGGAATAGCGGATAGTGAATAGCGATTCCAGCA 137
                            i       v     v vv   i         ii     vv   v    i
C genome_2_2104        530 GGCTGTGATTTTGTTCGTCGAACAGCGGATAGCAAATAGGTATTACAGCG 481

  scaffold162|s        138 ATT--------AAACGTAATTTTTCTCTATTGAAGGAAATTGTGATTTTG 179
                              -------- vv    ---   v  ii i-----    iii       
C genome_2_2104        480 ATTTTTTGTCTATTCGTA---TTTGTCCGTC-----AAATCACGATTTTG 439

  scaffold162|s        180 TTGTAAAATTAGATCATCTAGAATAGCGAACAGGCCAATAGACCAATCGC 229
                                    ii  i     v                              
C genome_2_2104        438 TTGTAAAATCGGACCATCTCGAATAGCGAACAGGCCAATAGACCAATCGC 389

  scaffold162|s        230 AAGCTT-CCTGTCACCACAAGAACTGACAACATAAAGGAGATTTAATG-- 276
                           i     -  i i        i       ivv vv   v v     v  --
C genome_2_2104        388 GAGCTTCCCCGCCACCACAAAAACTGACGTAAGCAAGTATATTTACTGAA 339

  scaffold162|s        277 ---TAATGTTTGTGAAAAGGGGGATAGTATGACTTTCAAGGTTTCAATAT 323
                           ---    v                i   i i      iviv  vii    
C genome_2_2104        338 ATCTAATTTTTGTGAAAAGGGGGACAGTGTAACTTTCGCACTTATGATAT 289

  scaffold162|s        324 GCTTTAGAACACAAAAGAATAAATTTGATGTCATTATAATGTGCGGAGAG 373
                            v         i                v  iv  iv    i      v 
C genome_2_2104        288 GATTTAGAACATAAAAGAATAAATTTGAAGTTTTTGAAATGCGCGGAGTG 239

  scaffold162|s        374 GTGCAAAAGAT--------TGCTGTTCATCTATTTGTCTATTCATT---- 411
                                   i v--------i       v      i        i  ----
C genome_2_2104        238 GTGCAAAAAAGGCGGGAAACGCTGTTCCTCTATTCGTCTATTCGTTTCGT 189

  scaffold162|s        412 -GGGGGCGAACAGCACCCTCTGTTTGTCTATTTGTAATCACTCAAAACAG 460
                           -   vi        v         i       i  i   i        ii
C genome_2_2104        188 GGGGTACGAACAGCCCCCTCTGTTCGTCTATTCGTGATCGCTCAAAACGA 139

  scaffold162|s        461 ATAGACAAATAGAACATGGACAATTTTCCCTATCTGTTGGCCTGTTTGTA 510
                                -i  i    v v  i      ivv         vvi  i  i   
C genome_2_2104        138 ATAGA-GAACAGAAAAAGGGCAATTTCGGCTATCTGTTCCTCTATTCGTA 90

  scaffold162|s        511 GGAACAAAATCACAATTTTGACTACGAACAG-TGAATAGCGGTTTTTAGC 559
                           vi           i    vii       i  -v   i   vvv       
C genome_2_2104         89 TAAACAAAATCACGATTTGAGCTACGAATAGAGGAACAGCCCGTTTTAGC 40

  scaffold162|s        560 AATGATGCTTTCCGTCGGTTGGACGAACAAAAGCACAGCC 599
                           i  iv    v i -  vi  v v         v       
C genome_2_2104         39 GATATTGCTGTTC-TCTATTCGTCGAACAAAATCACAGCC 1

Matrix = 20p45g.matrix
Kimura (with divCpGMod) = 20.23
Transitions / transversions = 1.18 (58/49)
Gap_init rate = 0.04 (18 / 511), avg. gap size = 2.11 (38 / 18)


577 22.31 0.76 0.76 scaffold162|size663301 600 730 (658563) C genome_2_21040#DNA (372) 158 28 m_b1149s001i2 40415

  scaffold162|s        600 TTAGTGATCGCTCAAAATGGTTAGACGAATAAAAAATGAGCAAGTTCCGC 649
                             v              i iv    -   i i    v i    v   v  
C genome_2_2104        158 TTCGTGATCGCTCAAAACGAATAGA-GAACAGAAAAAGGGCAATTTCGGC 110

  scaffold162|s        650 TATCTGTTGGCCCCTTTGTATGAACAAAATCACTATTTAGACCACAAACA 699
                                   vvi iv  i    i           v    iii i  i  i 
C genome_2_2104        109 TATCTGTTCCTCTATTCGTATAAACAAAATCACGATTTGAGCTACGAATA 60

  scaffold162|s        700 GAGAAA-AGCGGTTTTTAGCGATATTGCTCTT 730
                              i  -   vvv                v  
C genome_2_2104         59 GAGGAACAGCCCGTTTTAGCGATATTGCTGTT 28

Matrix = 20p45g.matrix
Kimura (with divCpGMod) = 23.74
Transitions / transversions = 1.23 (16/13)
Gap_init rate = 0.02 (2 / 130), avg. gap size = 1.00 (2 / 2)


535 13.25 0.00 0.00 scaffold162|size663301 753 835 (658458) C genome_7_21796#DNA (374) 85 3 m_b1149s001i3 40416

  scaffold162|s        753 GCTTCATTCCGAGCATAAGAACCAATAAAGGTATCATTTCAAAATGATCG 802
                                    v i i          vv                     i  
C genome_7_2179         85 GCTTCATTCGGGGTATAAGAACCACAAAAGGTATCATTTCAAAATGACCG 36

  scaffold162|s        803 CTCATTTGGTGGTACTTATGCTCCAGAATATAC 835
                            v     v     v          i v      
C genome_7_2179         35 CACATTTTGTGGTTCTTATGCTCCGGTATATAC 3

Matrix = 20p45g.matrix
Kimura (with divCpGMod) = 13.28
Transitions / transversions = 0.57 (4/7)
Gap_init rate = 0.00 (0 / 82), avg. gap size = 0.0 (0 / 0)


281 13.04 0.00 7.41 scaffold162|size663301 973 1030 (658263) C scaffold69|size508817_(dbseq-nr_79)_[401838,405709]#LTR/Copia (272) 3600 3547 m_b1149s001i4 40417

  scaffold162|s        973 GGAAAAGGGGACAATCTTCCAGAAAAAACTCAGGAGATGCCTAAGTAAGA 1022
                                  v   v        - i      i   v ii         --- 
C scaffold69|si       3600 GGAAAAGCGGAGAATCTTCC-GGAAAAACCCAGTAAGTGCCTAAGT---A 3555

  scaffold162|s       1023 AGGGTCAT 1030
                                   
C scaffold69|si       3554 AGGGTCAT 3547

Matrix = 20p45g.matrix
Kimura (with divCpGMod) = 14.33
Transitions / transversions = 1.33 (4/3)
Gap_init rate = 0.07 (4 / 57), avg. gap size = 1.00 (4 / 4)


1244 20.27 2.34 7.69 scaffold162|size663301 1372 1713 (657580) C genome_5_16740#DNA (0) 652 328 m_b1149s001i5 40418

  scaffold162|s       1372 TGTTAGGCTAAAAGCTTGGCAATTCGGGGTTGCTTAGCAAATGAAATGGA 1421
                                   i          i    i i       v     v  v  vi  
C genome_5_1674        652 TGTTAGGCCAAAAGCTTGGTAATTTGAGGTTGCTAAGCAATTGCAAAAGA 603

  scaffold162|s       1422 GGCATTGCAATACCT-GTCCATCCAAACTTTGTGCAGGATTTGCAAACTT 1470
                                      v   -    i  v        ii               i
C genome_5_1674        602 GGCATTGCAATTCCTTGTCCGTCAAAACTTTGCACAGGATTTGCAAACTC 553

  scaffold162|s       1471 GCTATAGGAGTTTGTAGAATGATTCTTTGTCAACAGCCTTATTAAAATTG 1520
                               --     vi      ii             i         v  v  
C genome_5_1674        552 GCTA--GGAGTACGTAGAACAATTCTTTGTCAACGGCCTTATTACAAATG 505

  scaffold162|s       1521 AATAGTGTCAATAAGTTGAGGTTGGTAGCATATTTAGCCAAATGCATATT 1570
                             v    vv  v vivi                 -------------- i
C genome_5_1674        504 AAAAGTGAGAAAACAGCGAGGTTGGTAGCATATT--------------TC 469

  scaffold162|s       1571 TAGCCAAATTTGGCGTGAAAACGTATCCAATTGCAAATTGTGTTGGTGCA 1620
                             --           iv      i      i  iv      vv  i iii
C genome_5_1674        468 TA--CAAATTTGGCGCCAAAACGCATCCAACTGTCAATTGTCATGATATG 421

  scaffold162|s       1621 CACCAATCCCTGCATAGAATTAAATCTTTTGGTGTTCTTGATCCTACAGT 1670
                           i  i       i i   v ii v      i    v v   - i  v -  
C genome_5_1674        420 TACTAATCCCTACGTAGCACCATATCTTTCGGTGATATTG-TTCTTC-GT 373

  scaffold162|s       1671 GA---TGGGTAAT----AGTCGATTCCTTGGAAATAGTGTTCCCATCTTG 1713
                             ---  v  i i---- iv i       i     --  i ---      
C genome_5_1674        372 GACCTTGTGTGACCTAAAAACAATTCCTTAGAAAT--TGCT---ATCTTG 328

Matrix = 20p45g.matrix
Kimura (with divCpGMod) = 21.04
Transitions / transversions = 1.46 (38/26)
Gap_init rate = 0.08 (28 / 341), avg. gap size = 1.18 (33 / 28)


855 24.58 2.06 2.90 scaffold162|size663301 1772 2014 (657279) C rnd-1_family-1112#Unknown (28) 286 46 m_b1149s001i6 40419

  scaffold162|s       1772 ATGAAATTTGATTGTGTGGCAGAGGAACTATGTGGTATAAAGGGTTTGCA 1821
                                i  i  i  i ii   i    i  ?     i  i      i-- v
C rnd-1_family-        286 ATGAAGTTCGACTGCGCAGCAAAGGAGCTNTGTGGCATGAAGGGTC--CC 239

  scaffold162|s       1822 CATCCAGCCCGGACGGCACGACTGCATGAATTGTGCGTCACCTACGCATG 1871
                            i ?   ? v              i? ?  i      ? i  v i     
C rnd-1_family-        238 CGTNCAGNCGGGACGGCACGACTGTNTNAACTGTGCGNCGCCGATGCATG 189

  scaffold162|s       1872 GCACTTTGTGCAGCTACGAGTACCCTGGCGGCCTTCCCGAGAGGGGAGAT 1921
                            ?iv i    ii i       ?   i i   ?  i  ?  -   i v iv
C rnd-1_family-        188 GNGGTCTGTGTGGTTACGAGTNCCCCGACGGNCTCCCNGA-AGGAGTGGA 140

  scaffold162|s       1922 TGTGCCACGTTGCT-CTCAAGA--CTGTCACAGCACAGAAGAGAAGTTGC 1968
                              i --   i   -v vi   --     ?    i i  v    v i   
C rnd-1_family-        139 TGTAC--CGTCGCTGGTGGAGAAGCTGTCNCAGCGCGGACGAGATGCTGC 92

  scaffold162|s       1969 ATCATAG--AGTTGCAATGATTCTCTGCTCTGCTTCATCTGCTTTAAC 2014
                           ivvii  -- ii --  ii  iiv  v  ?  i     ?    vi   
C rnd-1_family-         91 GAAGCAGCAAACT--AACAATCTGCTTCTNTGTTTCATNTGCTACAAC 46

Matrix = 20p45g.matrix
Kimura (with divCpGMod) = 27.54
Transitions / transversions = 2.87 (43/15)
Gap_init rate = 0.04 (10 / 242), avg. gap size = 1.20 (12 / 10)


334 18.67 13.33 0.00 scaffold162|size663301 3054 3128 (656165) rnd-1_family-994#DNA/Ginger 5 89 (330) m_b1149s001i7 40420

  scaffold162|s       3054 ATTTTCCATGGTGCGATGTCATTAAAGGTC----------TTCACAATCA 3093
                            i     i      v i     i  i  ? ---------- i       i
  rnd-1_family-          5 ACTTTCCGTGGTGCCACGTCATCAAGGGNCGNGCAAGGCATCCACAATCG 54

  scaffold162|s       3094 CAAGGAGGAGTGGAACGTAGAAATTGTACCTTCGA 3128
                                   ?  ?     ?  v  ii ?v v   i 
  rnd-1_family-         55 CAAGGAGGNGTNGAACGNAGCAACCGNCCATTCAA 89

Matrix = 20p45g.matrix
Kimura (with divCpGMod) = 16.76
Transitions / transversions = 2.50 (10/4)
Gap_init rate = 0.01 (1 / 74), avg. gap size = 10.00 (10 / 1)


2036 16.64 2.36 3.58 scaffold162|size663301 3226 3649 (655644) rnd-1_family-994#DNA/Ginger 1 419 (0) m_b1149s001i8 40421

  scaffold162|s       3226 AGTTACTTTCTGTGGCGCCATGTCATTAAGGGTTGTGTGAGGCACCCACA 3275
                             v       i    i    i     i     ?i ? ii     i     
  rnd-1_family-          1 AGGTACTTTCCGTGGTGCCACGTCATCAAGGGNCGNGCAAGGCATCCACA 50

  scaffold162|s       3276 ATCACAAGGAGGAGTGGAACGTAGCAATTGTCC-CTCAAAGAGGCACTTT 3324
                              i        ?  ?     ?     ii ?  -i    i  i  ?  ?i
  rnd-1_family-         51 ATCGCAAGGAGGNGTNGAACGNAGCAACCGNCCATTCAAGGAAGCNCTNC 100

  scaffold162|s       3325 TGGCTTGGGTG---GACAGGAATAGGGCTAGGTATGGCATGGAATCGGGC 3371
                               ?   i  ---    --- i --------- ? i  -     i    
  rnd-1_family-        101 TGGCNTGGATGATGGACA---ACA---------ANGACA-GGAATTGGGC 137

  scaffold162|s       3372 TAGGTATGGCATGCATGTTGTGAATGCTCAACTGAACAGACAACCCTCAA 3421
                           ?     i        i        i  v   ?        ?i   ?  ? 
  rnd-1_family-        138 NAGGTACGGCATGCACGTTGTGAACGCGCAANTGAACAGANGACCNTCNA 187

  scaffold162|s       3422 CAGCAAAGGCGACTTTCAGCCCCAACTAGATCTTTTACAGTAAGAAACAT 3471
                           v   i       vi v      ?  ii i         i      i v  
  rnd-1_family-        188 GAGCGAAGGCGAACTACAGCCCNAATCAAATCTTTTACGGTAAGAGAAAT 237

  scaffold162|s       3472 GATAAGC---CCG--AAAAACTTGTTGGGTACTCATATTGTTTAACTTAC 3516
                                  --- i --v v  iv v     ?  ? i v    ?v  ?  i 
  rnd-1_family-        238 GATAAGCATTCTGTTTACAATGTTTTGGGNACNCGTCTTGTNAAANTTGC 287

  scaffold162|s       3517 AGAGATGGAGGCAGGGCTGGAAGCAGCCTAC-ATGGCTGTATGCTATTTG 3565
                                i      i  ?     i  i  ?   -       --   v   i 
  rnd-1_family-        288 AGAGACGGAGGCGGGNCTGGAGGCGGCNTACAATGGCTG--TGCAATTCG 335

  scaffold162|s       3566 GAAGAATCCATTAGCAACGAAGAAATCGAACAAGTTATCATCGACAGGGG 3615
                             i  i? v  i  ii    i  ?        ii      ?v   iv  i
  rnd-1_family-        336 GAGGAGNCAATCAGTGACGAGGANATCGAACAGATTATCANGGACGCGGA 385

  scaffold162|s       3616 CACCAAGTTCTTACAAGAGTTGAGAGAGGTGGGA 3649
                           ii ?                         v    
  rnd-1_family-        386 TGCNAAGTTCTTACAAGAGTTGAGAGAGGAGGGA 419

Matrix = 20p45g.matrix
Kimura (with divCpGMod) = 15.75
Transitions / transversions = 3.00 (51/17)
Gap_init rate = 0.05 (20 / 423), avg. gap size = 1.25 (25 / 20)


12 0.00 5.26 0.00 scaffold162|size663301 3757 3775 (655518) (CAA)n#Simple_repeat 1 20 (0) m_b1149s252i0 40422

  scaffold162|s       3757 CAACAACAACAAC-ACAACA 3775
                                        -      
  (CAA)n#Simple          1 CAACAACAACAACAACAACA 20

Matrix = Unknown
Transitions / transversions = 1.00 (0/0)
Gap_init rate = 0.06 (1 / 18), avg. gap size = 1.00 (1 / 1)


2724 13.00 5.44 0.20 scaffold162|size663301 3994 4471 (654822) rnd-1_family-1015#DNA/Ginger 1 503 (0) m_b1149s001i9 40423

  scaffold162|s       3994 GATGGGTATGGGGACACATCAGGATGGGGAGCTATTAGGGCAGCAGTTTT 4043
                               i   i        ?i i  ?i       i     i  ? ?   ?  
  rnd-1_family-          1 GATGAGTACGGGGACACNCCGGGNCGGGGAGCCATTAGAGCNGNAGTNTT 50

  scaffold162|s       4044 TCAGAGCACCATCTTT-------------------------GCACAAAAT 4068
                                     i ?vi?-------------------------    ?    
  rnd-1_family-         51 TCAGAGCACCGTNGCNCAAGCAAAGCAGGTCAACAATNGACGCACNAAAT 100

  scaffold162|s       4069 TCTTCAAGGAAATCTTGGAAGTCAGTGACATTTGCAACGTGCAGCTGGAG 4118
                             v?      ?? vi ?  ?  ii             i   v  v     
  rnd-1_family-        101 TCANCAAGGANNTACTNGANGTTGGTGACATTTGCAATGTGGAGATGGAG 150

  scaffold162|s       4119 GGCAAGATTTGTGCGGCTGAGGGACCAAAGTATCTGCCAGTCGTAGTGAT 4168
                                    i   v?     i  ?  i        ?       i   ?  
  rnd-1_family-        151 GGCAAGATTCGTGGNGCTGAAGGNCCGAAGTATCTNCCAGTCGCAGTNAT 200

  scaffold162|s       4169 GGAGGTGATGACCTCTC-CAACGGGAGCAACGATGTGTAGGGTGGCTACT 4217
                                   i        -   -   v i?    iv ii        ?  v
  rnd-1_family-        201 GGAGGTGACGACCTCTCGCAA-GGGCGTNACGACCTACAGGGTGGCNACG 249

  scaffold162|s       4218 AAGCACGGTTTTCTGGCCCGAAAGTACCAGCCACAAGAGTTGCACTTTAT 4267
                                   i v     i??            v?           i ?i  
  rnd-1_family-        250 AAGCACGGCTATCTGGTNNGAAAGTACCAGCGNCAAGAGTTGCATTNCAT 299

  scaffold162|s       4268 GCCGTTGTTGACAAATGAGTTGTTGACCATGGATGAGAGCAATACAGACT 4317
                              ?        ?  v         ivi  v  i    iv i i?     
  rnd-1_family-        300 GCCNTTGTTGACNAAGGAGTTGTTGGGTATCGACGAGAAGAGTGNAGACT 349

  scaffold162|s       4318 TCCGCCAAGGTCCCATGACTTAGCAAATTGCACTATCACTGTACAGCGTT 4367
                                v   iv         v       i  ?     ?        i   
  rnd-1_family-        350 TCCGCGAAGAACCCATGACTGAGCAAATCGCNCTATCNCTGTACAGTGTT 399

  scaffold162|s       4368 GTGGGCGTAACAGGTAAATGCAAGTCTAAATGGGATTGTGGGGCTCCAGG 4417
                             ?  i  v  ?  ?          vi   v ?        v     ?  
  rnd-1_family-        400 GTNGGTGTTACNGGNAAATGCAAGTGCAAAGGNGATTGTGGTGCTCCNGG 449

  scaffold162|s       4418 AAGTAAGTGCAGCTGCAGGACTAATGGAATCTTCTGTACGTCAAAGTGTC 4467
                           ?                   ?   v        i        i       
  rnd-1_family-        450 NAGTAAGTGCAGCTGCAGGANTAAGGGAATCTTTTGTACGTCGAAGTGTC 499

  scaffold162|s       4468 ATGG 4471
                               
  rnd-1_family-        500 ATGG 503

Matrix = 20p45g.matrix
Kimura (with divCpGMod) = 13.15
Transitions / transversions = 1.70 (39/23)
Gap_init rate = 0.01 (3 / 477), avg. gap size = 9.00 (27 / 3)


1152 11.60 0.00 0.00 scaffold162|size663301 4342 4522 (654771) rnd-1_family-1068#Unknown 1 181 (42) m_b1149s001i10 40424

  scaffold162|s       4342 AAATTGCACTATCACTGTACAGCGTTGTGGGCGTAACAGGTAAATGCAAG 4391
                                  ?     ?        i     ?  i  v  ?  ?         
  rnd-1_family-          1 AAATTGCNCTATCNCTGTACAGTGTTGTNGGTGTTACNGGNAAATGCAAG 50

  scaffold162|s       4392 TCTAAATGGGATTGTGGGGCTCCAGGAAGTAAGTGCAGCTGCAGGACTAA 4441
                            vi   v ?        v  ?  ?                   i  v   
  rnd-1_family-         51 TGCAAAGGNGATTGTGGTGCNCCNGGAAGTAAGTGCAGCTGCAAGAGTAA 100

  scaffold162|s       4442 TGGAATCTTCTGTACGTCAAAGTGTCATGGAGGTAGAGGCAGCAAAGGAG 4491
                           v        i        i                    i?v?       
  rnd-1_family-        101 GGGAATCTTTTGTACGTCGAAGTGTCATGGAGGTAGAGGTNCNAAAGGAG 150

  scaffold162|s       4492 CGAAGAAATGCATGTTATGTCCTCCAGTGTC 4522
                            i     i   ?i i i?v       v    
  rnd-1_family-        151 CAAAGAAGTGCNCGCTGNTTCCTCCACTGTC 181

Matrix = 20p45g.matrix
Kimura (with divCpGMod) = 12.37
Transitions / transversions = 1.33 (12/9)
Gap_init rate = 0.00 (0 / 180), avg. gap size = 0.0 (0 / 0)


969 24.40 6.27 1.91 scaffold162|size663301 4523 4873 (654420) C rnd-5_family-755#Unknown (0) 368 3 m_b1149s001i11 40425

  scaffold162|s       4523 TCCTGTTGTTTGTTTGCCCTGCAGGGAAGAAAAGTAGTGCCAATG-AGTT 4571
                              v                 iii?     i     ivi  i-  -    
C rnd-5_family-        368 TCCAGTTGTTTGTTTGCCCTGTGANGAAGAGAAGTAAAACCG-TGTAGTT 320

  scaffold162|s       4572 GCATATTAACAATGACTAGGTAATCTAGAGTTATCATGTTACACAT-ATT 4620
                            ?vi   ?     vv        vv iv i    i v   - v i -   
C rnd-5_family-        319 GNTCATTNACAATTTCTAGGTAAAATGCAATTATTAAGTT-CTCGTTATT 271

  scaffold162|s       4621 ACAATAGCCTCGGAATAACATTAGTACAAGTACCACCAATATTTCAATTC 4670
                               vv   iv ?       ? v?   v v  vv  vi?v     i    
C rnd-5_family-        270 ACAAATGCCCGGNAATAACANTTNTACCATTAAAACAGNAATTTCGATTC 221

  scaffold162|s       4671 CCAAGGAAATCAAAGCCTGGCTATTGAAACAACGACCATTCCTAGGAATT 4720
                           vi      v i    i v   ?       i  iv  v             
C rnd-5_family-        220 ATAAGGAATTTAAAGTCAGGCNATTGAAATAATTACAATTCCTAGGAATT 171

  scaffold162|s       4721 ACAATCGGTCAAACAAGTTACATGTCACAATTGCCAAGGATTTGCACTTG 4770
                           ? v    ? ii   i    i  iv v      v  ?    v i i   ii
C rnd-5_family-        170 NCTATCGNTTGAACGAGTTGCACTTAACAATTCCCNAGGAATCGTACTCA 121

  scaffold162|s       4771 TCTTGCCAAATAACTCTAAAGATTCCCTCGCTTCCACATCACGTGCTGTA 4820
                              i --   vv i v? ---     ivv    ivii     v      i
C rnd-5_family-        120 TCTCG--AAAGCATTGNA---ATTCCTAAGCTTTAGTATCACTTGCTGTG 76

  scaffold162|s       4821 ATACAA---------CAACTG---GG--------AATGCAGTGCCTCAAC 4850
                                 ---------   i  ---  --------  iv  v  iiiv   
C rnd-5_family-         75 ATACAATCAAATGTTCAATTGCTTGGTAATTGAAAACTCATTGTTCAAAC 26

  scaffold162|s       4851 ATTACAATTCCCATGGAATTGTA 4873
                                v       v v       
C rnd-5_family-         25 ATTACTATTCCCAAGCAATTGTA 3

Matrix = 20p45g.matrix
Kimura (with divCpGMod) = 28.16
Transitions / transversions = 0.95 (41/43)
Gap_init rate = 0.03 (12 / 350), avg. gap size = 2.42 (29 / 12)


707 28.94 3.64 5.57 scaffold162|size663301 4850 5288 (654005) C genome_3_14621#DNA (392) 431 1 m_b1149s001i12 40418

  scaffold162|s       4850 CATTACAATTCCCATGGAATTGTAATTCAAAGAATTGTCAAGACGTA--- 4896
                                     v ivvi     ii ---      -- i  vv  vv  ---
C genome_3_1462        431 CATTACAATTGCTTGAGAATTACA---CAAAGA--TATCCTGAGCTACTC 387

  scaffold162|s       4897 AAGTACATTTCCTTAGGAATTACAAAATATCTTGAGGTA---ATTGCAAT 4943
                             v   iv  v  v i        vv-  iv  iv    ---        
C genome_3_1462        386 AATTACGATTGCTAAAGAATTACATT-TACGTTACGGTACTCATTGCAAT 338

  scaffold162|s       4944 TCCTAGGAATTGCAATTACGATGTCATCAGATATGTATTACAATTCCTAA 4993
                                     i v v i v v  v    ii   v   v     v     i
C genome_3_1462        337 TCCTAGGAATCGAACTCAAGTTGACATCGAATAGGTAATACAAATCCTAG 288

  scaffold162|s       4994 GGAATTGCAAGGAATTG-CACTGAGTGGAAAACAGCCAGA-AAAATGAAT 5041
                            ivv  ii -----   - i  v --------    i v -         
C genome_3_1462        287 GACCTTATA-----TTGACGCTTA--------CAGCTATACAAAATGAAT 251

  scaffold162|s       5042 AGAGAGGTCCATTTAAATTGGCATCA-----CTGTCGTGGCCCATGTATT 5086
                           v v  v   vv  i      i  i  -----     v v   ii  ii  
C genome_3_1462        250 CGTGATGTCACTTCAAATTGACACCATTCTTCTGTCTTTGCCTGTGCGTT 201

  scaffold162|s       5087 TTGATGACAATCCTTCCCGTCAGGCTACTCAA-TTGATGCCAAACTGGGT 5135
                           v-    v     v  ivi  ii--- v     -             i iv
C genome_3_1462        200 G-GATGCCAATCGTTTGTGTTG---TTCTCAAATTGATGCCAAACTAGAA 155

  scaffold162|s       5136 GCCTTCGCAGATATCCTGGGCT-AAACCACTGTTGAGGAGGAAGTGCAAA 5184
                           ivv  i  v  v    ivii  -     v v    -vv     v      
C genome_3_1462        154 AAATTTGCTGAAATCCCTAACTTAAACCTCAGTTG-TCAGGAATTGCAAA 106

  scaffold162|s       5185 ATTGAAAAAT-GCAAATTCTGTGCAAAGTTTTGATGGACAAGGAACTGCA 5233
                             v vv vv -i     i  vi          v  v   i    vii   
C genome_3_1462        105 ATGGCTATTTTACAAATCCTCCGCAAAGTTTTTATCGACGAGGATTCGCA 56

  scaffold162|s       5234 ATGCCTCCGTTGCAATTGCTAAGCAACCACAAATTACCAAGCTTTTGTCC 5283
                            v ivvv v    i v    v     iviv vv  ii          v  
C genome_3_1462         55 AAGTGGACTTTGCGAATGCTTAGCAATGGAACTTTGTCAAGCTTTTGGCC 6

  scaffold162|s       5284 TAACA 5288
                                
C genome_3_1462          5 TAACA 1

Matrix = 20p45g.matrix
Kimura (with divCpGMod) = 33.05
Transitions / transversions = 0.69 (49/71)
Gap_init rate = 0.07 (32 / 438), avg. gap size = 1.25 (40 / 32)

1452 11.17 0.00 0.00 scaffold162|size663301 5083 5288 (654005) C genome_5_16740#DNA (446) 206 1 m_b1149s001i14 40418

  scaffold162|s       5083 TATTTTGATGACAATCCTTCCCGTCAGGCTACTCAATTGATGCCAAACTG 5132
                                     v     vv  vi  i  v     v                
C genome_5_1674        206 TATTTTGATGCCAATCGGTCATGTTAGTCTACTGAATTGATGCCAAACTG 157

  scaffold162|s       5133 GGTGCCTTCGCAGATATCCTGGGCTAAACCACTGTTGAGGAGGAAGTGCA 5182
                                   i     v    i                  v      v    
C genome_5_1674        156 GGTGCCTTTGCAGAAATCCCGGGCTAAACCACTGTTGACGAGGAATTGCA 107

  scaffold162|s       5183 AAATTGAAAAATGCAAATTCTGTGCAAAGTTTTGATGGACAAGGAACTGC 5232
                                             i   i          v i          i   
C genome_5_1674        106 AAATTGAAAAATGCAAATCCTGCGCAAAGTTTTCACGGACAAGGAATTGC 57

  scaffold162|s       5233 AATGCCTCCGTTGCAATTGCTAAGCAACCACAAATTACCAAGCTTTTGTC 5282
                                    v           v     i v                  v 
C genome_5_1674         56 AATGCCTCCTTTGCAATTGCTTAGCAATCCCAAATTACCAAGCTTTTGGC 7

  scaffold162|s       5283 CTAACA 5288
                                 
C genome_5_1674          6 CTAACA 1

Matrix = 20p45g.matrix
Kimura (with divCpGMod) = 10.57
Transitions / transversions = 0.64 (9/14)
Gap_init rate = 0.00 (0 / 205), avg. gap size = 0.0 (0 / 0)


1415 18.99 4.05 4.62 scaffold162|size663301 4910 5279 (654014) genome_2_144580-9]6#Unspecified 272 639 (0) m_b1149s001i13 40426

  scaffold162|s       4910 TAGGAATTACAA-----AATATCTTG--AGGTAATTGCAATTCCT-AGGA 4951
                                   i   -----  vv i   -- iiv             -    
  genome_2_1445        272 TAGGAATTGCAATCTCGAAACTTTTGGCAAAGAATTGCAATTCCTTAGGA 321

  scaffold162|s       4952 ATTGCAATTACGATGTCATCAGATATGTATTACAATTCCT-AAGG-AATT 4999
                                   v      i  -------------   v     -  v -    
  genome_2_1445        322 ATTGCAATGACGATGCCA-------------ACATTTCCTTAATGCAATT 358

  scaffold162|s       5000 GCA-AGGAATTGCACTGAGTGGAAAACAGCCAGAAAAATGAATAGAGAGG 5048
                             v-  v       i v v       vv i--i          i   iv 
  genome_2_1445        359 GCTTAGCAATTGCATTTACTGGAAAAGTGT--AAAAAATGAATGGAGGTG 406

  scaffold162|s       5049 TCCATTTAAATTGGCATCA--CTGTCGTGGCCCATGTAT-TTTGATGACA 5095
                             vv  i  i         --     i   vv-   iii-       v  
  genome_2_1445        407 TCACTTCAAGTTGGCATCATTCTGTCATGGAA-ATGCGCGTTTGATGCCA 455

  scaffold162|s       5096 ATCCTTCCCGTCAGGCTACTCAATTGATGCCAAACTGGGTGCCTTCGCAG 5145
                              i   vi vii    v   i                v  i        
  genome_2_1445        456 ATCTTTCGTGATGGGCTTCTCGATTGATGCCAAACTGGCTGTCTTCGCAG 505

  scaffold162|s       5146 ATATCCTGGGCTAAACCACTGTTGAGGAGGAAGTGCAAAATTGAAAAATG 5195
                            v    i i                v      v        v v      
  genome_2_1445        506 AAATCCCGAGCTAAACCACTGTTGACGAGGAATTGCAAAATGGCAAAATG 555

  scaffold162|s       5196 CAAATTCTGTGCAAAGTTTTGATGGACAAGGAACTGCAATGCCTCCGTTG 5245
                                i  i           v  v   i     i     v i vviv   
  genome_2_1445        556 CAAATCCTATGCAAAGTTTTTATCGACGAGGAATTGCAAAGTCGATTTTG 605

  scaffold162|s       5246 CAATTGCTAAGCAACCACAA-ATTACCAAGCTTTT 5279
                              v          -     -v  iv         
  genome_2_1445        606 CAAATGCTAAGCAA-CACAATTTTGACAAGCTTTT 639

Matrix = 20p45g.matrix
Kimura (with divCpGMod) = 20.19
Transitions / transversions = 0.86 (31/36)
Gap_init rate = 0.07 (26 / 369), avg. gap size = 1.23 (32 / 26)


1303 22.93 5.86 3.75 scaffold162|size663301 6322 6765 (652528) C Copia7_TP#LTR/Copia (0) 465 13 m_b1149s001i15 40427

  scaffold162|s       6322 CGGCTAGTGACTGACCCTCACCACTCTT---GCCTTGAGGGCATTGCATG 6368
                                 i           ii----    --- i   viv       iv  
C Copia7_TP#LTR        465 CGGCTAATGACTGACCCTTG----TCTTTGAGTCTTTGTGGCATTGTTTG 420

  scaffold162|s       6369 -GTTGGTGTGGTTACTGCCAGTTTTGTTTTCCTATGTGTATTTTACCAAG 6417
                           -  i  ?   i v      v-i     i i   vvv iv    -i     
C Copia7_TP#LTR        419 TGTCGGNGTGATGACTGCCC-CTTTGTCTCCCTTACTAGATTT-GCCAAG 372

  scaffold162|s       6418 CTTGACCTG-GTGTGACC-CGGCCAAACTTGAGGGGACTGATAAAATAAT 6465
                           ?        -?    i  -  --  ?v    i         iv    v i
C Copia7_TP#LTR        371 NTTGACCTGCNTGTGGCCACG--CANCCTTGGGGGGACTGACTAAATTAC 324

  scaffold162|s       6466 ATATGATTGGAGGTAGTATT-------AAGATCCGTGTG-CCCACAAATC 6507
                           i iv ivi     i    v -------        viv -i   iv ivv
C Copia7_TP#LTR        323 GTGGGGACGGAGGCAGTAATCCCCGGGAAGATCCGAAAGATCCATCAGGA 274

  scaffold162|s       6508 TTTGA--GATCTTTGGGCAGATCTTTGGATAGCATGAAGGAATCGACCTG 6555
                            i   --      iv  vi       ? v  - i --      v v vv 
C Copia7_TP#LTR        273 TCTGACGGATCTTCCGGAGGATCTTTNGTTA-CGT--AGGAATAGTCGAG 227

  scaffold162|s       6556 CACGAAAGAGAACACTG---TTTTGCACATAGGAATTGTCAAGCACACGG 6602
                                 -      ? i --- v  --  i       i   i        v
C Copia7_TP#LTR        226 CACGAA-GAGAACNCCGACATATT--ACGTAGGAATCGTCGAGCACACGT 180

  scaffold162|s       6603 TAATCGTGGGATTAAAATGTAGAGAGGGTGTCAC-GAGACCCTTCATAAG 6651
                           vvi   i v               iv    ?   - i iv  vi     v
C Copia7_TP#LTR        179 GCGTCGCGCGATTAAAATGTAGAGGTGGTGNCACCGGGGACCACCATAAT 130

  scaffold162|s       6652 TCTAAAAATACCGACCTCTGCAACTCGGTTGCATGTTGGAGCTAACCAGG 6701
                                                   ivi         i  i   ?   -  
C Copia7_TP#LTR        129 TCTAAAAATACCGACCTCTGCAACCGAGTTGCATGTCGGGGCTNACC-GG 81

  scaffold162|s       6702 CCATCA----CTGTTTTTTACAAGTTATCCATCTTGACCATGCCCA--CC 6745
                              i  ----i       v  v  i v v  i v  v  --     --i 
C Copia7_TP#LTR         80 CCACCAGTTCTTGTTTTTAACTAGCTTTACACCATGTCC--GCCCAGCTC 33

  scaffold162|s       6746 CGTCGCAGTCCCTCCCCGGC 6765
                             i   v ii  v  v    
C Copia7_TP#LTR         32 CGCCGCCGCTCCGCCACGGC 13

Matrix = 20p45g.matrix
Kimura (with divCpGMod) = 24.46
Transitions / transversions = 1.13 (52/46)
Gap_init rate = 0.06 (28 / 443), avg. gap size = 1.54 (43 / 28)


1371 18.91 6.77 2.36 scaffold162|size663301 6459 6783 (652510) rnd-4_family-866#LTR/Copia 2 340 (4454) m_b1149s001i16 40428

  scaffold162|s       6459 AAATAATATATGATTGGAGGTAGTATT-------AAGATCCGTGTG-CCC 6500
                                 ii iv  vi     i    v -------        viv -i  
  rnd-4_family-          2 AAATAACGTGGGAACGGAGGCAGTAATCCCAGGAAAGATCCGAAAGATCC 51

  scaffold162|s       6501 ACAAATCTTTGA--GATCTTTGGGCAGATCTTTGGATAGCATGAAGGAAT 6548
                            iv ivv i   --      iv  vi       ? v --  i ?      
  rnd-4_family-         52 ATCAGGATCTGACGGATCTTCCGGAGGATCTTTNGTT--CACGNAGGAAT 99

  scaffold162|s       6549 CGACCTGCACGAAAGAGAACACTGTT--TTGCACATAGGAATTGTCAAGC 6596
                           v v vv              ? i vi--  v   i       i   i   
  rnd-4_family-        100 AGTCGAGCACGAAAGAGAACNCCGACAATTTCACGTAGGAATCGTCGAGC 149

  scaffold162|s       6597 ACACGGTAATCGTGGGATTAAAATGTAGAGAGGGTGTCAC-GAGACCCTT 6645
                                 ii    i ?               i?    ?   - i i?  ?i
  rnd-4_family-        150 ACACGGCGATCGCGNGATTAAAATGTAGAGGNGGTGNCACTGGGGNCCNC 199

  scaffold162|s       6646 CATAAGTCTAAAAATACCGACCTCTGCAACTCGGTTGCATGTTGGAGCTA 6695
                                v           i            ivi         i  i   ?
  rnd-4_family-        200 CATAATTCTAAAAATACTGACCTCTGCAACCGAGTTGCATGTCGGGGCTN 249

  scaffold162|s       6696 ACCAGGCCATCA----CTGTTTTTTACAAGTTATCCATCTTGACCATGCC 6741
                                    i  ----i       v  v  i v v ------      i 
  rnd-4_family-        250 ACCAGGCCACCAGTTCTTGTTTTTAACTAGCTTTAC------ACCATGTC 293

  scaffold162|s       6742 CACCCGTCGCAGTCCCTCCCCGGCTC-----CAGCCGATTCTTATCA 6783
                            i          i      ?      ----- i     ?  ??    
  rnd-4_family-        294 CGCCCGTCGCAGCCCCTCCNCGGCTCCGCCACGGCCGANTCNNATCA 340

Matrix = 20p45g.matrix
Kimura (with divCpGMod) = 17.88
Transitions / transversions = 1.61 (37/23)
Gap_init rate = 0.05 (15 / 324), avg. gap size = 2.00 (30 / 15)


412 9.09 0.00 0.00 scaffold162|size663301 6784 6838 (652455) C genome_3_441#DNA (530) 144 90 m_b1149s001i17 40429

  scaffold162|s       6784 AAATTAAATAAGCTCAGTTGAACGTTGTATAAAACAACCTGTTGCTGACA 6833
                                                i       vi    i      i       
C genome_3_441#        144 AAATTAAATAAGCTCAGTTGAGCGTTGTAAGAAACGACCTGTCGCTGACA 95

  scaffold162|s       6834 GTTAA 6838
                                
C genome_3_441#         94 GTTAA 90

Matrix = 20p45g.matrix
Kimura (with divCpGMod) = 6.09
Transitions / transversions = 4.00 (4/1)
Gap_init rate = 0.00 (0 / 54), avg. gap size = 0.0 (0 / 0)


3215 7.35 4.72 2.19 scaffold162|size663301 6838 7282 (652011) C genome_9_12624#DNA (0) 458 3 m_b1149s001i18 40430

  scaffold162|s       6838 ACGCCAATCAGACCACTAGTCCAGATCTGGACAAGCCTTAACGACTAGTC 6887
                                        v                       v            
C genome_9_1262        458 ACGCCAATCAGACGACTAGTCCAGATCTGGACAAGCCATAACGACTAGTC 409

  scaffold162|s       6888 CAGATCTGGACTAGTCGTAACTTTTGTTGCGGAAACACATAGAAGCCACT 6937
                                                    v    i     v        v iv 
C genome_9_1262        408 CAGATCTGGACTAGTCGTAACTTTTTTTGCAGAAACTCATAGAAGACGAT 359

  scaffold162|s       6938 GTTGTACAGCCAAGCCGACATCACCATTGGATTCCTCGCAAAAAATTACC 6987
                             i                      i            ii          
C genome_9_1262        358 GTCGTACAGCCAAGCCGACATCACCGTTGGATTCCTCGTGAAAAATTACC 309

  scaffold162|s       6988 CCTAGAGACATATCACCACCCAATATGTTTGTGACACATCCCAAGCGCCA 7037
                                                v          v i   i           
C genome_9_1262        308 CCTAGAGACATATCACCACCCCATATGTTTGTCATACACCCCAAGCGCCA 259

  scaffold162|s       7038 GTCATGGCCAAAAATTACTACAGCACTTCGTGTTATCATCGTGTT----- 7082
                                                     v                  -----
C genome_9_1262        258 GTCATGGCCAAAAATTACTACAGCACATCGTGTTATCATCGTGTTATGTT 209

  scaffold162|s       7083 ----------------GCAAGGAAAATTCTGATGGATTGGTGGTTTTTGA 7116
                           ----------------  i                          i i  
C genome_9_1262        208 GCTGTCCCATGCAGACGCGAGGAAAATTCTGATGGATTGGTGGTTCTCGA 159

  scaffold162|s       7117 AAACCAGGAACATGTGTATACACAACTTCAACATTAAAAATTAACAGAAA 7166
                                i          v                 v       v  i    
C genome_9_1262        158 AAACCGGGAACATGTGGATACACAACTTCAACATGAAAAATTTACGGAAA 109

  scaffold162|s       7167 TTCCCGTCCTTATCAGTTATGACTAGTCCAATGACCTCCTATGACATGCA 7216
                            v           v     i          ----------     i    
C genome_9_1262        108 TACCCGTCCTTATAAGTTACGACTAGTCCA----------ATGACGTGCA 69

  scaffold162|s       7217 CCCTCAAATACGACTAGGCCAGATGTGCTCTATTCATATTCTTAAAAAGA 7266
                                                                i          iv
C genome_9_1262         68 CCCTCAAATACGACTAGGCCAGATGTGCTCTATTCATGTTCTTAAAAAAT 19

  scaffold162|s       7267 TCGTGTTCTGATTGGC 7282
                                           
C genome_9_1262         18 TCGTGTTCTGATTGGC 3

Matrix = 20p45g.matrix
Kimura (with divCpGMod) = 5.71
Transitions / transversions = 1.13 (17/15)
Gap_init rate = 0.03 (12 / 444), avg. gap size = 2.58 (31 / 12)


418 1.89 0.00 0.00 scaffold162|size663301 7284 7336 (651957) C genome_3_441#DNA (581) 93 41 m_b1149s001i19 40429

  scaffold162|s       7284 TTAAACTTCAAAAACTATGTTTTCAATTTAGCATACGTAGCTATTTTCAT 7333
                                                          i                  
C genome_3_441#         93 TTAAACTTCAAAAACTATGTTTTCAATTTAGTATACGTAGCTATTTTCAT 44

  scaffold162|s       7334 TAA 7336
                              
C genome_3_441#         43 TAA 41

Matrix = 20p45g.matrix
Kimura (with divCpGMod) = 1.92
Transitions / transversions = 1.00 (1/0)
Gap_init rate = 0.00 (0 / 52), avg. gap size = 0.0 (0 / 0)


3217 6.83 0.49 0.24 scaffold162|size663301 7336 7746 (651547) C genome_9_12624#DNA (0) 458 47 m_b1149s001i20 40431

  scaffold162|s       7336 ACGCCAATCAGACGACTAGTCCAGATCTGGACAAGACGTAACGACTAGTC 7385
                                                              v i            
C genome_9_1262        458 ACGCCAATCAGACGACTAGTCCAGATCTGGACAAGCCATAACGACTAGTC 409

  scaffold162|s       7386 CAGATCTGGACAAGACGTAACTTTTTTT-CAGAAACTCATAGAAGATGAT 7434
                                      v  v             -                 i   
C genome_9_1262        408 CAGATCTGGACTAGTCGTAACTTTTTTTGCAGAAACTCATAGAAGACGAT 359

  scaffold162|s       7435 GTCGTACAGCCAAGCGGACATCACCGTTGGATTCGTCGTGAAAAATTACC 7484
                                          v                  v               
C genome_9_1262        358 GTCGTACAGCCAAGCCGACATCACCGTTGGATTCCTCGTGAAAAATTACC 309

  scaffold162|s       7485 AATAGTGACATATCACCACCCCAATATGCT-GTCATACACCACAAGTGCC 7533
                           vv   v                 -    i -          v    i   
C genome_9_1262        308 CCTAGAGACATATCACCACCCCA-TATGTTTGTCATACACCCCAAGCGCC 260

  scaffold162|s       7534 AGTTACGGCCAAAAATTTCTGCAGCACATCGTGTTATCATCGTGTTATGT 7583
                              i i           v  i                             
C genome_9_1262        259 AGTCATGGCCAAAAATTACTACAGCACATCGTGTTATCATCGTGTTATGT 210

  scaffold162|s       7584 TGCTGTCCCATGCAGACGCGAGGAAAATTCTGATGGATTGATGGTTCTTG 7633
                                                                   i       i 
C genome_9_1262        209 TGCTGTCCCATGCAGACGCGAGGAAAATTCTGATGGATTGGTGGTTCTCG 160

  scaffold162|s       7634 AAAACCGGGAACGTGTGGATAAACAACTTCAACATGAAAAATTTACGGAA 7683
                                       i        v                            
C genome_9_1262        159 AAAACCGGGAACATGTGGATACACAACTTCAACATGAAAAATTTACGGAA 110

  scaffold162|s       7684 ATACCTGTCTTTATGAGTTACGACTAGTCCAATAACGTACACCCTCGAAT 7733
                                i   i    i                  i    i       i   
C genome_9_1262        109 ATACCCGTCCTTATAAGTTACGACTAGTCCAATGACGTGCACCCTCAAAT 60

  scaffold162|s       7734 ACTACTAGGCCAG 7746
                             v          
C genome_9_1262         59 ACGACTAGGCCAG 47

Matrix = 20p45g.matrix
Kimura (with divCpGMod) = 6.21
Transitions / transversions = 1.33 (16/12)
Gap_init rate = 0.01 (3 / 410), avg. gap size = 1.00 (3 / 3)


4156 7.22 8.58 0.32 scaffold162|size663301 7747 8329 (650964) C genome_5_2387#DNA (0) 631 1 m_b1149s001i21 40432

  scaffold162|s       7747 CAAGACAGGCAACTTTGGACTTTGGCGATAAAGAGTCGCCAGCTGT-GTC 7795
                                                          iv -       v  v-   
C genome_5_2387        631 CAAGACAGGCAACTTTGGACTTTGGCGATAAGTA-TCGCCAGATGGAGTC 583

  scaffold162|s       7796 ATCCAATGTCGTCAAGTGTCATCAGTTGACGTCACTTAAAAATATCGGGT 7845
                           i            vii    i                             
C genome_5_2387        582 GTCCAATGTCGTCCGATGTCGTCAGTTGACGTCACTTAAAAATATCGGGT 533

  scaffold162|s       7846 CATTTCATGCCGTCCCTCCGGGTCGTTAAAATGTCGTCAGGTGTCGTCAC 7895
                                      v  v  v                                
C genome_5_2387        532 CATTTCATGCCTTCACTACGGGTCGTTAAAATGTCGTCAGGTGTCGTCAC 483

  scaffold162|s       7896 TTCCGTAGTCATTCTGTCGTCAGTGTCGTCACTTGGGTCGTCAAAAGGAC 7945
                             vv iv   i  v                                    
C genome_5_2387        482 TTGGGCCGTCGTTGTGTCGTCAGTGTCGTCACTTGGGTCGTCAAAAGGAC 433

  scaffold162|s       7946 TTCGCAGTCGTCACTTGGGTCGTCAGTTGGTCTTCACTATGTTTTCACTT 7995
                              i i           v          v                ii   
C genome_5_2387        432 TTCACGGTCGTCACTTGTGTCGTCAGTTTGTCTTCACTATGTTTTTGCTT 383

  scaffold162|s       7996 AGGGTCGTGATTCATCTTTGTCGTCACTTTGTTCGTCACTATCGTCAGTA 8045
                           i       v v  i      v                             
C genome_5_2387        382 GGGGTCGTCAGTCGTCTTTGACGTCACTTTGTTCGTCACTATCGTCAGTA 333

  scaffold162|s       8046 GGCAGTCGTATATATACCACGTAGGGGTCGTCAGTGTCGTCACG------ 8089
                                                                       ------
C genome_5_2387        332 GGCAGTCGTATATATACCACGTAGGGGTCGTCAGTGTCGTCACGAAGTTC 283

  scaffold162|s       8090 ---------------AAGGGTCGTTAAAATGTCATTAACTGCCTCCAGTT 8124
                           ---------------                  i          i v   
C genome_5_2387        282 GTCAGTGTCGTCACTAAGGGTCGTTAAAATGTCGTTAACTGCCTTCTGTT 233

  scaffold162|s       8125 CAGTCGTCATTTTGTCTTCAGTGCCGTCACTTAGGGTTGTCATTTTGTCT 8174
                            i                              -    i    i       
C genome_5_2387        232 CGGTCGTCATTTTGTCTTCAGTGCCGTCACTT-GGGTCGTCACTTTGTCT 184

  scaffold162|s       8175 TCAGTGTCGTCACTT-GGGTCGTCACATTGTCGTTATGGTCATCACATGG 8223
                                          -         iv     v i vv   i        
C genome_5_2387        183 TCAGTGTCGTCACTTAGGGTCGTCATTTTGTCTTCAGTGTCGTCACATGG 134

  scaffold162|s       8224 TGCCTTCTTATGTCGTCACTTGGTTAGTCACATTAATGAGATAATGTAAA 8273
                                                                             
C genome_5_2387        133 TGCCTTCTTATGTCGTCACTTGGTTAGTCACATTAATGAGATAATGTAAA 84

  scaffold162|s       8274 AGACGTCAGTT---------------------------GTTAATCGCTCA 8296
                                      ---------------------------            
C genome_5_2387         83 AGACGTCAGTTGTCTTCAGTTGTCGTCAGTTGACGTCAGTTAATCGCTCA 34

  scaffold162|s       8297 AAAATCATCCACGTGGCAAACTTGCCTGTCTTG 8329
                                                            
C genome_5_2387         33 AAAATCATCCACGTGGCAAACTTGCCTGTCTTG 1

Matrix = 20p45g.matrix
Kimura (with divCpGMod) = 5.91
Transitions / transversions = 1.00 (21/21)
Gap_init rate = 0.01 (7 / 582), avg. gap size = 7.43 (52 / 7)


386 2.17 0.00 0.00 scaffold162|size663301 8332 8377 (650916) C genome_9_12624#DNA (412) 46 1 m_b1149s001i22 40431

  scaffold162|s       8332 ATGTGCTCTATTCATGTTCTTAAAAAATTTGTGTTCTGATTGGCGT 8377
                                                        i                
C genome_9_1262         46 ATGTGCTCTATTCATGTTCTTAAAAAATTCGTGTTCTGATTGGCGT 1

Matrix = 20p45g.matrix
Kimura (with divCpGMod) = 0.22
Transitions / transversions = 1.00 (1/0)
Gap_init rate = 0.00 (0 / 45), avg. gap size = 0.0 (0 / 0)


8165 2.30 0.52 1.04 scaffold162|size663301 8384 9346 (649947) rnd-1_family-127#Unknown 1 958 (14) m_b1149s001i23 40433

  scaffold162|s       8384 GTAAGACCACTAAAGAAGATTATTTTTCTTGTATATGACAACTTTCAATA 8433
                                                                             
  rnd-1_family-          1 GTAAGACCACTAAAGAAGATTATTTTTCTTGTATATGACAACTTTCAATA 50

  scaffold162|s       8434 GACTTTATTTTATGTAAGATCTTATTCAGACAGTCATATTAACAAAGACA 8483
                                                                             
  rnd-1_family-         51 GACTTTATTTTATGTAAGATCTTATTCAGACAGTCATATTAACAAAGACA 100

  scaffold162|s       8484 CGTCACATTAGTCACTACAAGCATGACAAGATACCATCACGAGTTGAAGT 8533
                                          ---     i              ?           
  rnd-1_family-        101 CGTCACATTAGTCAC---AAGCACGACAAGATACCATCNCGAGTTGAAGT 147

  scaffold162|s       8534 TGCATAGGTTTCCAAATGTATGAAAATCCGTAGGGGAGGGGTCATAAGGA 8583
                                             i                    i       v  
  rnd-1_family-        148 TGCATAGGTTTCCAAATGCATGAAAATCCGTAGGGGAGGAGTCATAATGA 197

  scaffold162|s       8584 CGGCCAACAAGCA----TGATCAGAGATTGCATTCAGAGAAAAA-AAGCG 8628
                                 ?      ----         v i               -     
  rnd-1_family-        198 CGGCCANCAAGCAACCATGATCAGAGTTCGCATTCAGAGAAAAAGAAGCG 247

  scaffold162|s       8629 TAAAGTTAAGACCAAGAGGAGCAATGCCGTCATGTGCGAGAAAAGCACTG 8678
                                                 i                        v  
  rnd-1_family-        248 TAAAGTTAAGACCAAGAGGAGCGATGCCGTCATGTGCGAGAAAAGCAATG 297

  scaffold162|s       8679 AAGAGAGGTTTGACAGGTGAGTGGGTGCATTTACTTCGATGAGCATGGCA 8728
                                                                           ii
  rnd-1_family-        298 AAGAGAGGTTTGACAGGTGAGTGGGTGCATTTACTTCGATGAGCATGGTG 347

  scaffold162|s       8729 AGAATAACAAGAAAACCACTTACTCAAAAAAATCGTGCGGAATATCGTGT 8778
                                                                     ?       
  rnd-1_family-        348 AGAATAACAAGAAAACCACTTACTCAAAAAAATCGTGCGGAANATCGTGT 397

  scaffold162|s       8779 TTCTTGTAGATCTGGGATGTGAGACTTGTCGAGGTCCGAAATTTAAGAGC 8828
                                                                        v    
  rnd-1_family-        398 TTCTTGTAGATCTGGGATGTGAGACTTGTCGAGGTCCGAAATTTATGAGC 447

  scaffold162|s       8829 ACTTCCGATGACCAAAAATTCAAGATACGAATCATAAAGAAGTGTATGGT 8878
                                                                             
  rnd-1_family-        448 ACTTCCGATGACCAAAAATTCAAGATACGAATCATAAAGAAGTGTATGGT 497

  scaffold162|s       8879 ACAAGAGAAAGAACTCTTGATACCTGCCCCTGATCGTACACATTTTTAAA 8928
                                                                     --      
  rnd-1_family-        498 ACAAGAGAAAGAACTCTTGATACCTGCCCCTGATCGTACACA--TTTAAA 545

  scaffold162|s       8929 AACGAGAACAGCGAAACGGGCTCTTCGTGACTCTTGTGAATGAATTTAGT 8978
                             i                  i                            
  rnd-1_family-        546 AATGAGAACAGCGAAACGGGCCCTTCGTGACTCTTGTGAATGAATTTAGT 595

  scaffold162|s       8979 CATTTTATAATGAAGAAACACAAAAAAAGACCGGAACGTTCCCTTTAAAA 9028
                                             ? i?   i                        
  rnd-1_family-        596 CATTTTATAATGAAGAAANATNAAAGAAGACCGGAACGTTCCCTTTAAAA 645

  scaffold162|s       9029 TATCTAAATTACAGCAACTGTATGTCATCAAAAATTTACTTGTTCGCCTG 9078
                                         i                        v          
  rnd-1_family-        646 TATCTAAATTACAGTAACTGTATGTCATCAAAAATTTACGTGTTCGCCTG 695

  scaffold162|s       9079 TAAGTCTATTTCAAGTTGTCATGACAAGAAAAAAATCTTCTTGCGTGGTC 9128
                                                                             
  rnd-1_family-        696 TAAGTCTATTTCAAGTTGTCATGACAAGAAAAAAATCTTCTTGCGTGGTC 745

  scaffold162|s       9129 TTACATACACAATACAACGGTTGTCATCTTCACTCATGTTCTTACAATTT 9178
                                          ?             v     i              
  rnd-1_family-        746 TTACATACACAATACNACGGTTGTCATCTGCACTCGTGTTCTTACAATTT 795

  scaffold162|s       9179 TAGGTACAATAGCATGTCATCAAAGGGGGAGTCTCTTTGTCACATCATGG 9228
                               -----                                      i  
  rnd-1_family-        796 TAGG-----TAGCATGTCATCAAAGGGGGAGTCTCTTTGTCACATCACGG 840

  scaffold162|s       9229 AGAACCACTCGTTACACTCGTGGTTCACCGTGATGTGACTGAGATTCCAC 9278
                                                                  v    i     
  rnd-1_family-        841 AGAACCACTCGTTACACTCGTGGTTCACCGTGATGTGACAGAGACTCCAC 890

  scaffold162|s       9279 CTTGATGACAAGCTACCAAAAATAGTAAGAAAACTCGTGCAGATGACAAC 9328
                                                                             
  rnd-1_family-        891 CTTGATGACAAGCTACCAAAAATAGTAAGAAAACTCGTGCAGATGACAAC 940

  scaffold162|s       9329 CGTGGTATTATTTATAGT 9346
                                             
  rnd-1_family-        941 CGTGGTATTATTTATAGT 958

Matrix = 20p45g.matrix
Kimura (with divCpGMod) = 1.87
Transitions / transversions = 2.14 (15/7)
Gap_init rate = 0.01 (12 / 962), avg. gap size = 1.25 (15 / 12)


870 10.43 4.71 4.09 scaffold162|size663301 9370 9539 (649754) rnd-1_family-546#Unknown 3 173 (4) m_b1149s001i24 40434

  scaffold162|s       9370 TATCAAATATCACTTAGTAAATCGTGCAATTATCTAT---AATTTCTAGT 9416
                                      ?               iv v      ---   v---i  
  rnd-1_family-          3 TATCAAATATCNCTTAGTAAATCGTGCGTTAATCTATCTAAATG---GGT 49

  scaffold162|s       9417 GGTAGGCACGGACAATAGTCTTTCTTTTCCGGCTAAGCAGAGCAACGGCA 9466
                            --            ?               i v               ?
  rnd-1_family-         50 G--AGGCACGGACAANAGTCTTTCTTTTCCGACAAAGCAGAGCAACGGCN 97

  scaffold162|s       9467 ACGGAGCCGTAAGAA----GTAGTCA-AATCTTCTTTCATACCCCTAAGG 9511
                            ? ?    i      ----     v -i      -          v i? 
  rnd-1_family-         98 ANGNAGCCATAAGAAGATCGTAGTAACGATCTTC-TTCATACCCCAAGNG 146

  scaffold162|s       9512 GGGCGCATTCAGCCCATAGATGGGCTAA 9539
                                  -       vvv ii       
  rnd-1_family-        147 GGGCGCA-TCAGCCCTGTGGCGGGCTAA 173

Matrix = 20p45g.matrix
Kimura (with divCpGMod) = 9.71
Transitions / transversions = 0.89 (8/9)
Gap_init rate = 0.06 (10 / 169), avg. gap size = 1.50 (15 / 10)

767 10.32 2.34 1.55 scaffold162|size663301 9433 9560 (649733) rnd-1_family-656#Unknown 1 129 (0) m_b1149s001i25 40434

  scaffold162|s       9433 AGTCTTTCTTTTCCGGCTAAGCAGAGCAACGGCAACGGAGCCGTA-AGAA 9481
                                          i v                 ? ?    i  -    
  rnd-1_family-          1 AGTCTTTCTTTTCCGACAAAGCAGAGCAACGGCAANGNAGCCATANAGAA 50

  scaffold162|s       9482 GTAGTCA-AAT-CTTCTTTCATACCCCTAAGGGGGCGCATTCAGCCCATA 9529
                            --  v -   -               v i?        ?       vvv
  rnd-1_family-         51 G--GTAACAATACTTCTTTCATACCCCAAGNGGGGCGCANTCAGCCCTGT 98

  scaffold162|s       9530 GATGGGCTAAGCGGAGTATCACACGGGTTCA 9560
                            ii             i     i        
  rnd-1_family-         99 GGCGGGCTAAGCGGAGCATCACGCGGGTTCA 129

Matrix = 20p45g.matrix
Kimura (with divCpGMod) = 9.81
Transitions / transversions = 1.17 (7/6)
Gap_init rate = 0.04 (5 / 127), avg. gap size = 1.00 (5 / 5)


4146 13.59 0.28 0.55 scaffold162|size663301 9684 10408 (648885) rnd-1_family-543#LINE/Ambal 1 723 (0) m_b1149s001i27 40435

  scaffold162|s       9684 GCAAGCCAGTACTGCCGATTAGTAGTCGTGCCGCTTCCAAGCTCCGAGAA 9733
                             ?              i i? ii  v ?      i  ?    ?  v   
  rnd-1_family-          1 GCNAGCCAGTACTGCCGGTCNGCGGTGGNGCCGCTCCCNAGCTNCGCGAA 50

  scaffold162|s       9734 GTCTAATTCTAGCAAATATCGGTGTTGTGGCAGGAGAATAGCTCTGGGTC 9783
                              i i?  ?  ? ii ii        i  ?  ?  i?ii--        
  rnd-1_family-         51 GTCCAGNTCNAGNAGGTGCCGGTGTTGCGGNAGNAGGNCG--TCTGGGTC 98

  scaffold162|s       9784 AGTGAACAGAAACTCACTAACCTGCTCCATGATCTTATTGTGCTCAGATT 9833
                           v     ?  ? i   i ii  i           ??ii i   i  ? vi?
  rnd-1_family-         99 CGTGAANAGNAGCTCGCCGACTTGCTCCATGATNNCGTCGTGTTCNGCCN 148

  scaffold162|s       9834 CTGTTTTTCCATCCATGAGGCATATGTGTGTTCTTGTGTTGCGAAATATC 9883
                            ?     ?  v  ? ??    i?     i     ? i   ?   v ? ? 
  rnd-1_family-        149 CNGTTTTNCCTTCNANNAGGCGNATGTGCGTTCTNGCGTTNCGATANANC 198

  scaffold162|s       9884 CACTGTTTGTGTGTTATCCCCAGCACTTGATGGATGAATTCAGTGGACCA 9933
                                      ?  v  ?  ?  ? ??  ?        i  i    v   
  rnd-1_family-        199 CACTGTTTGTGNGTGATNCCNAGNANNTGNTGGATGAACTCGGTGGCCCA 248

  scaffold162|s       9934 AGATTTTATATGTTGGCGAGAGCCTGCGCGCCTGAGAGACTCCTTTTGTA 9983
                           ?  i  v  i   i ?  ?                               
  rnd-1_family-        249 NGACTTGATGTGTCGNCGNGAGCCTGCGCGCCTGAGAGACTCCTTTTGTA 298

  scaffold162|s       9984 GCTCAAAGAGGGTGGATCCTATTCTACCTTCCATAAAGTTATCCCACCCC 10033
                               i     ?        ?  i ??       vi     i     ?  ?
  rnd-1_family-        299 GCTCGAAGAGNGTGGATCCNATCCNNCCTTCCAGGAAGTTGTCCCANCCN 348

  scaffold162|s      10034 AACTCATCCATTTCAGCTGCCCACTGCGAGAGATGAGGAAAGCTAGCTGA 10083
                            i vii        v i            ?  i  ?        ?    -
  rnd-1_family-        349 AGCGTGTCCATTTCCGTTGCCCACTGCGANAGGTGNGGAAAGCTNGCTG- 397

  scaffold162|s      10084 AATACTGATTA-GTATCGCGTGCCGCGGCGAAGAAAGTATTCTTCGAGGC 10132
                              ?ii? ii - v v - v v           v i         ?    
  rnd-1_family-        398 AATNTCNACCATGGAGC-CTTCCCGCGGCGAAGTAGGTATTCTTCNAGGC 446

  scaffold162|s      10133 ATTCGACAAGATTTACGTCACAGTGGGAGCGTTCCATCCAGTCGAGAAGA 10182
                                  ?  i  ?       ?   ? v iv            ?  ?  ?
  rnd-1_family-        447 ATTCGACNAGGTTNACGTCACNGTGNGTGTCTTCCATCCAGTCNAGNAGN 496

  scaffold162|s      10183 CT-TCCACCGAGCGCTGGAACACCCGTCGCCGCCCGGGGTTGGTACACCG 10231
                           ? -  ?  i  vi       ?  ii?i  ?  ?  ?    i  vi  ?  
  rnd-1_family-        497 NTGTCNACTGACTGCTGGAANACTTNCCGNCGNCCNGGGTCGGGGCANCG 546

  scaffold162|s      10232 CGTAATATGGGCAGTTGACTCATCCATCTTCCCGCAGCAGGGGCACTTAT 10281
                           ?  ?  i  ?  i  ?         ?iv v?        ?      ?ii 
  rnd-1_family-        547 NGTNATGTGNGCGGTNGACTCATCCNCGTGNCCGCAGCANGGGCACNCGT 596

  scaffold162|s      10282 TGACAATTGAAGCATCAATGAGTGATAGTTGCCGGTTAGTGCCACTGAAC 10331
                               i     ?  i     ?v i  ?           ?  ?  i     ?
  rnd-1_family-        597 TGACGATTGANGCGTCAATNCGCGANAGTTGCCGGTTNGTNCCGCTGAAN 646

  scaffold162|s      10332 CCGGAGACATGTTTGGTCACCCACAGAGTGAACATCTGTGGATAGGCTGT 10381
                                   ?        ?        v i         i  i       i
  rnd-1_family-        647 CCGGAGACNTGTTTGGTNACCCACAGTGCGAACATCTGCGGGTAGGCTGC 696

  scaffold162|s      10382 CAATGCTTGACCAACCGCGTCCCATGC 10408
                             v?   i ?  i  ?? ?     i  
  rnd-1_family-        697 CATNGCTCGNCCGACNNCNTCCCACGC 723

Matrix = 20p45g.matrix
Kimura (with divCpGMod) = 12.80
Transitions / transversions = 2.77 (72/26)
Gap_init rate = 0.01 (6 / 724), avg. gap size = 1.00 (6 / 6)


3371 27.85 1.57 2.34 scaffold162|size663301 9678 11144 (648149) C rnd-4_family-290#LINE/Ambal (287) 3913 2458 m_b1149s001i26 40436

  scaffold162|s       9678 AGGGTAGCAAGCCAGTACTGCCGATTAGTA--GTCGTGCCGCTTCCAAGC 9725
                             ?v ?  v        i  ?    ii   --  ? v   ?v?   v  i
C rnd-4_family-       3913 AGNTTNGCTAGCCAGTATTGNCGATCGGTANAGTNGAGCCNGNTCCTAGT 3864

  scaffold162|s       9726 TCCGAGAAGTCTAATTCTAGCAAATATCGGTGTTGTGGCAGGAGAATAGC 9775
                            i vv      v i      i  i ii ?   i  ?    i   i  i--
C rnd-4_family-       3863 TTCTCGAAGTCAAGTTCTAGTAAGTGCCNGTGCTGNGGCAAGAGGATG-- 3816

  scaffold162|s       9776 TCTGGGTCAGTGAACAGAAACTCACTAACCTGCTCCATGATCTTATTGTG 9825
                           - i  i  v     ?  v i-    i?  i  i        ? ii i   
C rnd-4_family-       3815 -CCGGATCCGTGAANAGCAG-TCACCNACTTGTTCCATGATNTCGTCGTG 3768

  scaffold162|s       9826 CTCAGATTCTGTTTTTCCATCCATGAGGCATATGTGTGTTCTTGTGTTGC 9875
                           i  ? ii  v     v  ?  v v?    iv ?   ?    ?? ii  ? 
C rnd-4_family-       3767 TTCNGGCTCGGTTTTGCCNTCGAGNAGGCGGANGTGNGTTCNNGCATTNC 3718

  scaffold162|s       9876 GAAATATCCACTGTTTGTGTGTTATCCCCAGCACTTGATGGATGAATTCA 9925
                             v          i     i  v  ?  v    vv  ?        i  i
C rnd-4_family-       3717 GATATATCCACTGCTTGTGCGTGATNCCAAGCAGGTGNTGGATGAACTCG 3668

  scaffold162|s       9926 GTGGACCAAGATTTTATATGTTGGCGAGAGCCTGCGCGCC-TGAGAGACT 9974
                             ? v   ?  i  v  i  ii v? i        viv  -   ?v -  
C rnd-4_family-       3667 GTNGCCCANGACTTGATGTGCCGTNGGGAGCCTGCTTTCCATGANTG-CT 3619

  scaffold162|s       9975 CCTTTTGTAGCTCAAAGAGGGTGGATCCTATTCTACCTTCCATAAAGTTA 10024
                           - v i     v?v  i   vviiv?   ?    vv  i    v i -  i
C rnd-4_family-       3618 -CGTCTGTAGGNGAAGGAGTTCACNTCCNATTCGTCCCTCCAGAGA-TTG 3571

  scaffold162|s      10025 TCCCACCCCAACTCATCCATTTCAGCTGCCCACTGCGAGAGATGAGGA-A 10073
                                ?  ? iivii    ?   v i?     i v   v  i  v  i- 
C rnd-4_family-       3570 TCCCANCCNAGTGTGTCCANTTCCGTNGCCCATTTCGATAGGTGCGGGTA 3521

  scaffold162|s      10074 AGC-TAGCTGAAATACTGATTAGTATCGCGTGCCGCGGCGAAGAAAGTAT 10122
                           v  -i v  v? vi ii ---  iv iv ---   i vi v  v     i
C rnd-4_family-       3520 TGCGCATCTCNACCATCG---AGCCTTCC---CCGTGTTGTAGCAAGTAC 3477

  scaffold162|s      10123 TCTTCGAGGCATTCGACAAGATTTACGTCACAGTGGGAGCGTTCCATCCA 10172
                           v    v        i  --  iv      i v?i   v iv         
C rnd-4_family-       3476 GCTTCCAGGCATTCAAC--GACGTACGTCGCTNCGGGTGTTTTCCATCCA 3429

  scaffold162|s      10173 GTCGAGAAG-ACTTCCACCGAGCGCTGGAACACCCGTCGCCGCCCGGGGT 10221
                              ?  ?  -i v  v  ?  vi    i  ?   ivi  ?  v  v  i 
C rnd-4_family-       3428 GTCNAGNAGCGCGTCGACNGATTGCTGAAANACCTTCCGNCGACCCGGAT 3379

  scaffold162|s      10222 TGGTACACCGCGTAATATGGGCAGTTGACTCATCCATCTTCCCGCAGCAG 10271
                            ? ?i  i  ?  v v   v  ? ?i  i  i  ?v v v?     i  ?
C rnd-4_family-       3378 TNGNGCATCGNGTCAGATGTGCNGNCGATTCGTCNTTGTGNCCGCAACAN 3329

  scaffold162|s      10272 GGGCACTTATTGACAATTGAAGCATCAATGAGTGATAGTTGCCGGTTAGT 10321
                             i  i        i -  vvv v v  v?v i  ?     v  i  v  
C rnd-4_family-       3328 GGACATTTATTGACGA-TGTCTCCTGAAANCGCGANAGTTGACGATTCGT 3280

  scaffold162|s      10322 GCCACTGAACCCGGAGACATGTTTGGTCACCCACAGAGTGAACATCTGTG 10371
                           v  ii    i  v  ?  ?     v  i     ? ?i?i         i 
C rnd-4_family-       3279 TCCGTTGAATCCCGANACNTGTTTCGTTACCCANANGNCGAACATCTGCG 3230

  scaffold162|s      10372 GATAGGCTGTCAATGCTTGACCAACCGCGTCCCATGCCACACGCCTGAA- 10420
                            i  vv?i?v  v?   iv?  i  vvvi     i  v ii   vv   -
C rnd-4_family-       3229 GGTATCNCNACATNGCTCTNCCGACATAATCCCACGCAATGCGCGGGAAC 3180

  scaffold162|s      10421 -AGTTAGCTCATTTAGTTTCTTTCTCC--TGATCAATAAGGTTTTGGCCT 10467
                           -  -  i  -i iv v v ?iv   v --  i--  v iv iv i -- i
C rnd-4_family-       3179 CAG-TAACT-GTCGACTATNCGTCTGCGTTGG--AAGAGCGCATCG--CC 3136

  scaffold162|s      10468 GTCTATAT-CCCCAGCTGGTGTACAGCGCCTAGCGAATGGATGAAGTCAC 10516
                            i?iiiii-      ii vi   v  i  i iv     v  ?  ?  ?  
C rnd-4_family-       3135 GCNCGCGCGCCCCAGTCGTCGTAGAGTGCTTGCCGAATCGANGANGTNAC 3086

  scaffold162|s      10517 CTTGTTACCATCCAGCCAGATACCAATCGGTTCACCAGGATATGTCGGGC 10566
                              v? i  ? ?i ?      ? v? iv     iiv?  i  v     ? 
C rnd-4_family-       3085 CTTCNTGCCNTNTANCCAGATNCGNACGGGTTCGTGNGGGTAGGTCGGNC 3036

  scaffold162|s      10567 CAAAGACCGACCCATTCTTGACCGCGTG---TATCAAACACTCCTTTGCT 10613
                            vv ?iiv v   ---    i ii    ---  vi ii i      v  i
C rnd-4_family-       3035 CCCANGTAGTCCC---CTTGGCTACGTGNTCTAGTAGGCGCTCCTTGGCC 2989

  scaffold162|s      10614 CTTTTGTCCGCCATCACATTCATCTGTTGTGGCAGCGTTAGTTGGTCGAA 10663
                           vv      v     ?  i  ? vi     i  ?  vv v    v vv   
C rnd-4_family-       2988 AGTTTGTCAGCCATNACGTTNAGTTGTTGCGGNAGACTGAGTTCGGAGAA 2939

  scaffold162|s      10664 GCGTAACCCGTCATCTAGGTGGCCGTACACATGTGTGTACTTCACGTCTA 10713
                            vv??vvi    i        ?     ?  i  ? i     iv     v 
C rnd-4_family-       2938 GGCNNTGTCGTCGTCTAGGTGNCCGTANACGTGNGCGTACTCGACGTCGA 2889

  scaffold162|s      10714 CTTTCAGGCCGTC--CAGGTTGTGTCTCAGAAGGAGCAGAAGGTCTGCCT 10761
                           vi  --  v  i --i v   ?i   vi iv    vv  v     i??  
C rnd-4_family-       2888 GCTT--GGACGCCAATATGTTNCGTCGTAATAGGATGAGCAGGTCCNNCT 2841

  scaffold162|s      10762 GTTGTTGCTTCTCGGGAAGGGGCTTATACCGATTCGTTCCATGTAGCACT 10811
                             vvi  ii    v  ?  v   iv   ivvi  vv ?  i  iv v  ?
C rnd-4_family-       2840 GTGCCTGTCTCTCCGGNAGCGGCCGATATACGTTATTNCCGTGCCGGACN 2791

  scaffold162|s      10812 ACGCCCATGTTATCACAGTAGATCTTGGTCGAGCGCGAAGAGGCTGGT-G 10860
                             i        i  i   v     ----   vi? i vi vv      - 
C rnd-4_family-       2790 ACACCCATGTTGTCGCAGAAGATC----TCGTANGTGTGGTCGCTGGTGG 2745

  scaffold162|s      10861 TG---ACGAATTTTTCCAGAGTCAGTAACACGATGGTCGTTACCACTCCA 10907
                             ---i ? iiv vv i  ? ivv ? iv    v?  v iv i?  v  ?
C rnd-4_family-       2744 TGCACGCNAGCGTGGCTAGNGCGCGNAGGACGAANGTGGCGATNACGCCN 2695

  scaffold162|s      10908 CCAATCAGTTCACCACGATAGTTGGAGGCCACTTCAGGCGCAGTAGTTTC 10957
                             ?  v     ?     i     ?     ?  v  vv??  ?  v?    
C rnd-4_family-       2694 CCNATGAGTTCNCCACGGTAGTTNGAGGCNACATCCTNNGCNGTCNTTTC 2645

  scaffold162|s      10958 ACAGTACGTAAT-CGTTCCTATTTCG--CCAGTGTCCTTGCATAGGAGGA 11004
                           i     i- i  - v vv ? - ?  --  i?i  -i     v    iv 
C rnd-4_family-       2644 GCAGTAT-TGATGCCTAGCNA-TNCGTCCCGNCGT-TTTGCAGAGGAACA 2598

  scaffold162|s      11005 TCACCGCAGCTGAACAACGGGAGTTGTCCACATCTGGCATGTATGATCCG 11054
                           v ii   v  ?  i  iii??vi?i   v??i  i      v ?  v   
C rnd-4_family-       2597 GCGTCGCCGCNGAGCAGTANNTANCGTCANNGTCCGGCATGAANGAGCCG 2548

  scaffold162|s      11055 TCATGGCATGCAACCAGAGAACCACGTTCAAAGGCCGTAAATATCCACTG 11104
                             i        ?     v  i  vi iv i  v  ?vii i? v   i v
C rnd-4_family-       2547 TCGTGGCATGCNACCAGCGAGCCCTGCGCGAATGCNTCGAGNAGCCATTC 2498

  scaffold162|s      11105 GCCATCACCGCTGATTCGAATTCCCTGCAAGAGACTACAT 11144
                           v     ?  vv ? v?vvi ??  ?i i     vv i   
C rnd-4_family-       2497 CCCATCNCCCGTNAGNGTGANNCCNCGTAAGAGCGTGCAT 2458

Matrix = 20p45g.matrix
Kimura (with divCpGMod) = 32.31
Transitions / transversions = 1.06 (205/194)
Gap_init rate = 0.03 (49 / 1466), avg. gap size = 1.16 (57 / 49)


6920 24.83 1.24 2.24 scaffold162|size663301 11360 13617 (645676) C rnd-4_family-290#LINE/Ambal (1960) 2240 5 m_b1149s001i28 40436

  scaffold162|s      11360 GTTTCTCGCACTCCCATT-AATTACTTGTACAATCGTTGTGCTCTCCCCA 11408
                                i  v    ?ii i-      ----   --    v  vvi---- i
C rnd-4_family-       2240 GTTTCCCGGACTCNTGTCGAATTAC----ACA--CGTTCTGAGT----CG 2201

  scaffold162|s      11409 TTTGTTAGCCAGTGCACAGTGTCAAACGGTAGTCTGACATGTTTACCCAG 11458
                             v  v     vvv i vv    iv v  ?  ? vv ?i     v  ?  
C rnd-4_family-       2200 TTGGTGAGCCATACCGCTTTGTCGTAAGGNAGNCGCANGTGTTTCCCNAG 2151

  scaffold162|s      11459 TCGGGGCGATAGTCGATAGGTGCTTGAGGTGAGGATGGCAA-TTGTATCT 11507
                           i vv     ?  ?  ?v ?  ?vv?  v  ?  ? -     - v  i  ?
C rnd-4_family-       2150 CCTCGGCGANAGNCGNAANGTNGGNGACGTNAGNA-GGCAAATGGTGTCN 2102

  scaffold162|s      11508 TTCCAGACTGTGAGATCCAATTTTGTCGGTTTCTCGACTGGGAATCGCAT 11557
                           i    v v  i  i    viivvi  v  ? ?i  vi??     ??v   
C rnd-4_family-       2101 CTCCACAGTGCGAAATCCTGCGGCGTGGGNTNTTCCGNNGGGAANNCCAT 2052

  scaffold162|s      11558 ACTGGAGTCCGCCATGGTCCACCGGGCATGACCG-AGTCTTGCAGGATCA 11606
                           iv  -     -- i v ii ----   - v    -   i iv ?  i  ?
C rnd-4_family-       2051 GGTG-AGTCC--CGTTGCTC----GGC-TTACCGTAGTTTCTCNGGGTCN 2010

  scaffold162|s      11607 ACTGTGATTCCATCACAGAGTGTCAGTTGAGACATGAAGAAGACCTTATA 11656
                             i     ?  i  i  ?   i       i  ? ?    v       i  
C rnd-4_family-       2009 ACCGTGATNCCGTCGCANAGTATCAGTTGGGANANGAAGTAGACCTTGTA 1960

  scaffold162|s      11657 GTGCTTTCGTGCCCTATTGAAACTGACCCACTGTGTCTCAGGTATGAGTC 11706
                             i   i  i  ?        i  ?i    i   vvvvv   ?  ? v  
C rnd-4_family-       1959 GTACTTCCGCGCNCTATTGAAGCTNGCCCATTGTCGAGGAGGNATNACTC 1910

  scaffold162|s      11707 TGATTACTTCCTCCATGACTACTCTATCTCGCTGACGTACTACTGGGATA 11756
                           v i  i i  i     ? ??   i i  i    vv  ?   ivi v    
C rnd-4_family-       1909 GGGTTGCCTCTTCCATNANNACTTTGTCCCGCTCCCGNACTGGCGCGATA 1860

  scaffold162|s      11757 TCCACATTCCCAAGATCCAGTCTCACCTTGTACTTGCTCATATACTCCCA 11806
                            i i i i?i v  i  i ? i ?    i   v v iv iii        
C rnd-4_family-       1859 TTCGCGTCNTCCAGGTCTANTTTNACCTCGTAGTAGTGCGCGTACTCCCA 1810

  scaffold162|s      11807 GAGTATTTTGAACCAGCTGTGTGTCGCAAGCACCCCAAAGGTGGCATAGT 11856
                           v     i         v?   i  ?  ?  ?? v  iv   i v i    
C rnd-4_family-       1809 TAGTATCTTGAACCAGGNGTGCGTNGCNAGNNCGCCGTAGGCGTCGTAGT 1760

  scaffold162|s      11857 CGCGGTTGAGGAAGTTTCCTGCTAGACCCACTTCGACTTGTGTGAGTTCG 11906
                               ?vv         ?  ?  ?      ii     v    ?i   i   
C rnd-4_family-       1759 CGCGNAGGAGGAAGTTNCCNGCNAGACCCGTTTCGAGTTGTNCGAGCTCG 1710

  scaffold162|s      11907 TACGCACTTCGTAGTATCTTCCCCATTGCGGTA--GGCCTCCCCCAGTGT 11954
                           v viii ?   v  ? -v  iv  i?  v   v--   v v         
C rnd-4_family-       1709 AAGATGCNTCGGAGNA-ATTTACCGNTGGGGTCGTGGCGTGCCCCAGTGT 1661

  scaffold162|s      11955 CGTTGTAAATAGTGGAGCGTTATGGCTAGTTTCTCGAGAGACATCTGTGG 12004
                            v   i ?   ?  v  ? viii?  ?        v iv     i  ?  
C rnd-4_family-       1660 CTTTGCANATANTGTAGNGACGCNGCNAGTTTCTCTAACGACATTTGNGG 1611

  scaffold162|s      12005 AAGCCCCAGTCCTTGATACCGAGTTGGTAGCGTTTTCCATTCTTTAGCGA 12054
                           i  ?     v         i iiii  ?  v   i?       i i    
C rnd-4_family-       1610 GAGNCCCAGGCCTTGATACTGGACCGGNAGAGTTCNCCATTCTCTGGCGA 1561

  scaffold162|s      12055 TGTTCCTATTTACACCGAGCGCCGGAAGAATGGTGTAATACCAAGAATCA 12104
                            i    ?   ?  ?  v  ?        i v  v   i     v  ?vvi
C rnd-4_family-       1560 TATTCCNATTNACNCCCAGNGCCGGAAGGAAGGAGTAGTACCACGANGAG 1511

  scaffold162|s      12105 AAGGCATTATCGA---CCTGCCTCGCAGTGTTCATCAGGGCGATGAGGCC 12151
                                i ii    ---   v   ? vi ---v   ?  v  v ?v  v  
C rnd-4_family-       1510 AAGGCGTCGTCGANAGCCTTCCTNGAGG---ACATNAGTGCTANTAGCCC 1464

  scaffold162|s      12152 ATAACGAACGGAAGGTAGTGCCTGCGTCTTGAAGCCATACCAGACTTCGG 12201
                              vivi  ?  v  i     i     i       i? i   v     ? 
C rnd-4_family-       1463 ATACTTGACNGATGGCAGTGCTTGCGTTTTGAAGCTNTGCCACACTTCNG 1414

  scaffold162|s      12202 AGGGCCGGAGCAAACTATGTAGTACCCGTCGACCCCATCGACG-CCCTTT 12250
                           vv   i v   iii  i  ? ??     vivv       vv  -      
C rnd-4_family-       1413 CTGGCTGCAGCGGGCTGTGNANNACCCGGTTTCCCCATCTTCGTCCCTTT 1364

  scaffold162|s      12251 GTTTAACATATAATCCAGCTGTGCCGTTCCCGTACTACTCGGGCAGGACC 12300
                           ii ? v   i iv     i    -  ??  v ?i iivv     vi    
C rnd-4_family-       1363 ACTNATCATGTGTTCCAGTTGTG-CGNNCCGGNGCCGGACGGGCTAGACC 1315

  scaffold162|s      12301 AGACTCCTAAAACTTCAGATGCCACAGTCGGGTCTTTTAGTTCAATG--- 12347
                            v  v  ? i?  i  ?     ??  v?   i     ?     i   ---
C rnd-4_family-       1314 ACACGCCNAGNACCTCNGATGCNNCATNCGGATCTTTNAGTTCGATGATA 1265

  scaffold162|s      12348 -CACACTTCAGCTGCGTTAGGTTGAGGAATCGTCAGCTGGTACCGTTGTA 12396
                           - ii  v  i      ? v     v  v  -? i i  ?   --    iv
C rnd-4_family-       1264 ACGTACGTCGGCTGCGNTTGGTTGTGGTAT-NTTAACTNGTA--GTTGCC 1218

  scaffold162|s      12397 ACTCCTTCGC--TGATTTCAGTACGGCCACTCCCTTG-ACGAACTTGTAG 12443
                           iv iii?  ?--  i   ?  ii i  i- v      -            
C rnd-4_family-       1217 GATTTCNCGNAGTGGTTTNAGCGCAGCT-CGCCCTTGAACGAACTTGTAG 1169

  scaffold162|s      12444 GACATAAAATACCAGTAGCACTTTTCCGGTTTCAAGTTACCTCCTGTGGA 12493
                             ? v? ii           i  i  v     ? ii  ?  ?  v    v
C rnd-4_family-       1168 GANAGNAGGTACCAGTAGCATTTCTCGGGTTTNAGATTNCCNCCAGTGGC 1119

  scaffold162|s      12494 CTGTAGGAGATGT-GCCCAGTACCTCGTACCACGTTGGACTTTCTGGAAG 12542
                           i  i  ?   -  -        viv   iv  - ?iv     vii  -  
C rnd-4_family-       1118 TTGCAGNAGA-GTAGCCCAGTAGTACGTGGCA-GNCTGACTTGTCGG-AG 1072

  scaffold162|s      12543 AAATC----CATTTCTGGTAACTCGTCCATTTCCATGTGCAACAAATTGG 12588
                             i? ----  v? v   v ivi  v i ----- i   v i? i  i? 
C rnd-4_family-       1071 AAGNCACNTCAGNTGTGGAAGGCCGACTA-----ACGTGGAGNAGATCNG 1027

  scaffold162|s      12589 TGTCGTCCACATACAGCAGAGCTGCCAATCCCAGGCAGATGCCGGACCAT 12638
                            i        i  v  v  v  ?  ? vv  v   vv      v     v
C rnd-4_family-       1026 TATCGTCCACGTAGAGAAGCGCNGCNATGCCGAGGACGATGCCCGACCAA 977

  scaffold162|s      12639 ACCGAAAAGAAGAAGGCGCCATGTCCTTGTGACTTATACGCTTTGAGCAT 12688
                           i v  i?v    v??     i i?    vi     i  ?  ivvv     
C rnd-4_family-        976 GCAGAGNCGAAGTNNGCGCCGTANCCTTTCGACTTGTANGCCGACAGCAT 927

  scaffold162|s      12689 GACTGTGCTTATTGCCGTCCATGCTGCCGGTGAAGCGCCACTGCCTTGGG 12738
                           ?  i     v  ?  ?        ?     ? v?     i  ?     vi
C rnd-4_family-        926 NACCGTGCTGATNGCNGTCCATGCNGCCGGNGCNGCGCCGCTNCCTTGTA 877

  scaffold162|s      12739 TCAGCCCCATATATGGGTTACTAGTGGAACCACCGTAACTGTGCCGTGCC 12788
                            ?  ?     i  i  iv v  -  v vi     i  i  ?iviiv?  ?
C rnd-4_family-        876 TNAGNCCCATGTACGGAGTTCT-GTCGTGCCACCATAGCTNCTTTTNGCN 828

  scaffold162|s      12789 AGACCAAATCCTGTTTTTAAAAAGAAACGCATCGTTTGTACGCATAGCAG 12838
                            v?  i     i     ? ii     v     v  i  ? ii  ?  ?  
C rnd-4_family-        827 ATNCCGAATCCCGTTTTNAGGAAGAACCGCATGGTCTGNATACANAGNAG 778

  scaffold162|s      12839 GTAGCATTTGATAATTGTCAAGGGCACATGCATTGCTTGAAGCGCAAAGC 12888
                                 i  ? ii ???iv ??     ? v   ?        ?  i    
C rnd-4_family-        777 GTAGCACTTNACGANNNCGANNGGCACNTTCATNGCTTGAAGNGCGAAGC 728

  scaffold162|s      12889 TTCCCGCTGCATGGTTTACAGCGTCATAACAATTAGCAGCGTCTGTGCTC 12938
                            ?  i  -  i     i  v     i  i  i  v  ?     vv    i
C rnd-4_family-        727 TNCCTGC-GCGTGGTTCACTGCGTCGTAGCAGTTCGCNGCGTCATTGCTT 679

  scaffold162|s      12939 GAGACAGCTACCGTGCGGTGCAATATGTTTGCTTGATCGAAAAAGAGTTG 12988
                             ?  ?  vvvv  ?iv   ? i?     ?     i  i  i  ? ii  
C rnd-4_family-        678 GANACNGCGCAGGTNTCGTGNAGNATGTTNGCTTGGTCAAAGAANAACTG 629

  scaffold162|s      12989 TTTTGACAGCAATGAGTCTAATGCAGTTTTGCCAGACGTGGCACCTTGTT 13038
                              i v  vvi ?     i-i   v   i ?     v     v     i 
C rnd-4_family-        628 TTTCGTCATGGANGAGTCC-GTGCCGTTCTNCCAGAAGTGGCCCCTTGCT 580

  scaffold162|s      13039 CGATTGGTAGTACCCCGGATATTTTCATTCGAGACATCATTCTCCTGGCG 13088
                            i i   i  ?  ?  v vviii     i v?vi i    i v i ?  i
C rnd-4_family-        579 CAACTGGCAGNACNCCTGTGGCCTTCATCCTNTGCGTCATCCGCTTNGCA 530

  scaffold162|s      13089 AAGTGTACTTTAAGCCACCAATTAAAATCAGCCTCAAGTAAACATATGGC 13138
                             ?vv?  i  ?           i  i        ? iv ii  ?  ?  
C rnd-4_family-        529 AANATNACCTTNAGCCACCAATTGAAGTCAGCCTCNAAGAGGCANATNGC 480

  scaffold162|s      13139 CCGGAGCTTTTCGATTCGATTATCACCGGCGACTTTTTCTAACAGTACCG 13188
                           ?  ?     v     v   v i iv  ?  v  i     i i   v  v 
C rnd-4_family-        479 NCGNAGCTTGTCGATGCGAATGTTCCCNGCCACCTTTTCCAGCAGGACGG 430

  scaffold162|s      13189 TCACCCCTTCTCGCCATCGGTCAAGAGGCCGTCTGCGCCGCGCCGTGAAG 13238
                            v  i    vi       v  i?  i   ii  iv   v?i  ? iv i 
C rnd-4_family-        429 TGACTCCTTGCCGCCATCTGTTNAGGGGCTATCCCCGCGNTGCNGCTAGG 380

  scaffold162|s      13239 TTGATGCTACGGACCTGTAGTGCCACTAATTGCTCATTATC-TGTGATAG 13287
                                   v  ?  v  v  v vv  -- vv v --  i  -iiv   v 
C rnd-4_family-        379 TTGATGCTTCGNACGTGGAGGGAGAC--AGGGAT--TTGTCGCAGGATCG 334

  scaffold162|s      13288 CCCGATAGTGGCCAAAGTGCCTCCCACTTTTTGAAGAAGATGTGGATTCT 13337
                            i vi     v           v  i  i  v  v  ?  ?   vvi   
C rnd-4_family-        333 CTCTGTAGTGTCCAAAGTGCCTGCCGCTCTTGGACGANGANGTGTTCTCT 284

  scaffold162|s      13338 TTTGACCTCGCCCAGAAATCG-AC-AAATTCCCCGGAGGTTACTTCACAC 13385
                             vvi v i i    -   v - i-   ?   i  ivv  ?     i --
C rnd-4_family-        283 TTGCGCGTTGTCCAG-AATGGTATGAAANTCCTCGACTGTNACTTCGC-- 237

  scaffold162|s      13386 GTAGTTTCCTCGTGGACGTCACC---TTCTAGGCGTAG-GCGAGCACAGG 13431
                           -  -i  vvv  v i i    i ---     i?     -v  v  iv   
C rnd-4_family-        236 -TA-CTTGAGCGGGAATGTCATCACATTCTAANCGTAGCTCGCGCGGAGG 189

  scaffold162|s      13432 CCTTGAGTAGATCCACTGTCGCTTTATCCCAACCATCTGTAAAGATGTAC 13481
                            i  ?  v  i  ?  i  - v v       v  v  i vi   vi   v
C rnd-4_family-        188 CTTTNAGGAGGTCNACCGT-GGTGTATCCCATCCCTCCGGGAAGTCGTAA 140

  scaffold162|s      13482 TCGTTTTCTAGTATTCTTTTTGCTGCATTCGAATCGCTCAGATCACCTAT 13531
                              -  v ?  v  ? v iv?  i  v i? vi    iv  iv v  ?  
C rnd-4_family-        139 TCG-TTGCNAGGATNCGTCGNGCCGCCTCNGTGTCGCCGAGGGCTCCNAT 91

  scaffold162|s      13532 TTCCTTACGAAGAGATGCTGCAGACAGTGGAGCTCGTTTGCGTAGGGAAA 13581
                           i  i i i v iivvi     v  i  i     ?       vi  v  i 
C rnd-4_family-         90 CTCTTCATGTAAGCCCGCTGCCGATAGCGGAGCNCGTTTGCCCAGCGAGA 41

  scaffold162|s      13582 AGCGTTCCCCCAGATGTTCCCCACATACATCCTCCA 13617
                            v  v  ?     i     v  i  ?i ? ?     
C rnd-4_family-         40 ATCGGTCNCCCAGGTGTTCACCGCANGCNTNCTCCA 5

Matrix = 20p45g.matrix
Kimura (with divCpGMod) = 28.97
Transitions / transversions = 1.14 (292/256)
Gap_init rate = 0.03 (67 / 2257), avg. gap size = 1.16 (78 / 67)


663 27.16 0.00 0.41 scaffold162|size663301 13645 13888 (645405) rnd-5_family-87#Unknown 12 254 (21) m_b1149s001i29 40437

  scaffold162|s      13645 TGTGCCCATTGGTTGTCACGCCTACACTCAATACCGATCTTCCTCTGGCG 13694
                                 -i i i vvi   vv       ? i?  ?  ? vv  i  ? v 
  rnd-5_family-         12 TGTGCC-GTCGATATCCACCGCTACACTNAGNACNGANCGGCCCCTNGGG 60

  scaffold162|s      13695 TCTTTCACCACTCTATTTATATTTCTTTGTCGTTGACGCCCGGCTTCTCT 13744
                             iivv  ?     i  v  i? i vi     i  ?  ? i?     vi 
  rnd-5_family-         61 TCCCGGACNACTCTGTTGATGNTCCGCTGTCGCTGNCGNCTNGCTTCGTT 110

  scaffold162|s      13745 GCGTATGATTTGCAACACTTCAGCCGACGCCTCTTCATCCCCTTGCCGCT 13794
                           v vv     ?i ? i? ii  ??i? v?     ?  i      i ii?ii
  rnd-5_family-        111 CCTGATGATNCGNAGNATCTCNNTNGCNGCCTCNTCGTCCCCTCGTTNTC 160

  scaffold162|s      13795 TGGCCACATCTAATCTCCACTGAAGATGCTTCTTTCGCAACATAGGTGCC 13844
                               ? ??vvi i? v    i ?  i  i   ivi  ? i ii?  ?   
  rnd-5_family-        161 TGGCNANNGACAGNCGCCACCGNAGGTGTTTCCGCCGNAGCGCNGGNGCC 210

  scaffold162|s      13845 TCCGTTTTTAATTTGAATAGATGTTCCAGACAAGCATGCAGCCG 13888
                            v  v   ? ii i   ?  ? v?  ?  i  ?  v  i  i  
  rnd-5_family-        211 TGCGATTTNAGCTCGAANAGNTCNTCNAGGCANGCTTGTAGTCG 254

Matrix = 20p45g.matrix
Kimura (with divCpGMod) = 34.47
Transitions / transversions = 1.75 (42/24)
Gap_init rate = 0.00 (1 / 243), avg. gap size = 1.00 (1 / 1)


9415 11.13 0.13 0.40 scaffold162|size663301 13937 15433 (643860) C rnd-1_family-534#LINE/Ambal (0) 1493 1 m_b1149s001i30 40438

  scaffold162|s      13937 TCGTCGTGCTGCCCGAACCAAATTGCGCGTATGCGGAACTTGGCCCTCGT 13986
                                           vv  ?i  v v?  i v?  ?  i v?  v    
C rnd-1_family-       1493 TCGTCGTGCTGCCCGACACANGTTCCTNGTGTCNGGNACCTTNCCGTCGT 1444

  scaffold162|s      13987 GCCATCGTAATAGCCAGCGTAGGACAGACCTTCGACGGAGCCATTGTCCG 14036
                               ?  ? i? ?   viv?     ?     i  ?  ?        ?  ?
C rnd-1_family-       1443 GCCANCGNAGNANCCACTTNAGGACNGACCTCCGNCGNAGCCATTGNCCN 1394

  scaffold162|s      14037 ACCGTTGGACTGAATTCGATTGCACAGCTCTTGAACTTCGTGCATACTTT 14086
                                ?  i   v    ?  v  i              ?     ii i  
C rnd-1_family-       1393 ACCGTNGGGCTGTATTCNATGGCGCAGCTCTTGAACTTNGTGCACGCCTT 1344

  scaffold162|s      14087 CTCAGAGTGTCGCATAAGCCGCCCCATTTCTTTGTCCCACTGATTATGAG 14136
                              i     ?     i i i      ?     i        vi ii    
C rnd-1_family-       1343 CTCGGAGTGNCGCATGAACTGCCCCANTTCTTCGTCCCACTTGTCGTGAG 1294

  scaffold162|s      14137 TGTGGTGTAAGGTTTCCACAGGAAGCGCCTTGGTAGCTTCCTGAATCGCA 14186
                                   i        i               i               i
C rnd-1_family-       1293 TGTGGTGTGAGGTTTCCGCAGGAAGCGCCTTGGCAGCTTCCTGAATCGCG 1244

  scaffold162|s      14187 TCCAGTTTTTCTTCCATCTTATGTCTCTCAATTAAGGAAGTGAGCTCATT 14236
                                   ?    ?      i    v   i i      i           
C rnd-1_family-       1243 TCCAGTTTNTCTTNCATCTTGTGTCGCTCGACTAAGGAGGTGAGCTCATT 1194

  scaffold162|s      14237 ACAGTATTTGCGTCGTATCCGTGTGATTTTACATGTGAGAGACCGAGACT 14286
                           i           ?  ?  ?        i  i  v     ? ?i  ?   v
C rnd-1_family-       1193 GCAGTATTTGCGNCGNATNCGTGTGATCTTGCAGGTGAGNGNTCGNGACG 1144

  scaffold162|s      14287 TGGGACGCGCTATCGTCAGATATTCTCCACCAAAGAGGGACTTCGCAGAT 14336
                            ?  ?  ?  v  ?  ?i i     ?  ?     ?     ?vi   ?  ?
C rnd-1_family-       1143 TNGGNCGNGCGATNGTNGGGTATTCNCCNCCAAANAGGGANGCCGCNGAN 1094

  scaffold162|s      14337 ATTTCTAACAGGAAGACTCTATGATCGCCCACTCCATACCAGTGTGGATA 14386
                            ?   ? i? v   ?  i  i  i  ?  ?  i  i        i  i  
C rnd-1_family-       1093 ANTTCNAGNACGAANACCCTGTGGTCNCCNACCCCGTACCAGTGCGGGTA 1044

  scaffold162|s      14387 ACACATAGCATGTCCTCCCTCTAATCCGGGACTTCCAAAAATGGTTGAGA 14436
                           i     ?  i  ?   i ?v ? i?     iv ?     i  ?  ?    
C rnd-1_family-       1043 GCACATNGCGTGNCCTTCNACNAGNCCGGGGGTNCCAAAGATNGTNGAGA 994

  scaffold162|s      14437 TCTGTCCCGTCCCACGTGAGTGTGAGTTCGGAACACGCTCTCCCAGGTTG 14486
                                     ?  ?  vi    ?     ?  ?  ?     ?     ?vi?
C rnd-1_family-        993 TCTGTCCCGTNCCNCGGAAGTGNGAGTTNGGNACNCGCTCNCCCAGNGCN 944

  scaffold162|s      14487 GGTTCCATCATGCACTCAAGAGAGATATCTGATTGCGCCAGCCTTGTTGC 14536
                                     v         v                    ? ?   i  
C rnd-1_family-        943 GGTTCCATCAGGCACTCAAGCGAGATATCTGATTGCGCCAGNCNTGTCGC 894

  scaffold162|s      14537 TAGACAACCATTGTAAATATCTTGGTTTGCGTCAATACACAAGATTACTT 14586
                           i  ????  ?     ? ii  i     ?     i  i    i   ?  i 
C rnd-1_family-        893 CAGNNNNCCNTTGTANACGTCCTGGTTNGCGTCGATGCACAGGATNACCT 844

  scaffold162|s      14587 CTTCTCCATTTGCCCTCCAGGACGCAATCTGCTTGGCAATATCATCAACG 14636
                               ?                 i  i           i ?   ?  i i 
C rnd-1_family-        843 CTTCNCCATTTGCCCTCCAGGATGCGATCTGCTTGGCGANATCNTCGATG 794

  scaffold162|s      14637 AAGATAGTGGAGGGACTCCTAAGGTCCCCTCAAGCCTGACAGTACCTTGT 14686
                                ?  ?  ?  iiv? v  i        i?     iv      vi v
C rnd-1_family-        793 AAGATNGTNGANGGGTANCGAAAGTCCCCTCGNGCCTGGAAGTACCGCGA 744

  scaffold162|s      14687 ATGTTGCTCCCATACCGTATGTCCTTTTGCATACTTCCCAGGCTTGCATG 14736
                           i           ?     ?i ?   i ?  i?       ?  i     ? 
C rnd-1_family-        743 GTGTTGCTCCCANACCGTNCGNCCTCTNGCGNACTTCCCNGGTTTGCANG 694

  scaffold162|s      14737 GGAGATAACCTGCA-ACAACTCGAGTGCACCGTTCATCAGATCCAACTCT 14785
                            ?  i  ?  -   -  ?  i  ?   ?       i  v  i      - 
C rnd-1_family-        693 GNAGGTANCC-GCANACNACCCGNGTGNACCGTTCGTCCGACCCAACT-T 646

  scaffold162|s      14786 TATCCACGACCATCTAGCGAGACCCGACGAGTCAGTCCCAATCTCTGTCA 14835
                           ? ?           v?v ?  ?  ? v? i                    
C rnd-1_family-        645 NANCCACGACCATCGNCCNAGNCCNGTNGGGTCAGTCCCAATCTCTGTCA 596

  scaffold162|s      14836 CCATATCACTGAGCCGCCCGATTGCTGACACAGCAGTCCCACCCTTTTGA 14885
                            ? ii  i  ?     ?  ?  ?  i v?  ?  ?  ?  ?   v    ?
C rnd-1_family-        595 CNACGTCGCTNAGCCGNCCNATNGCCGCNACNGCNGTNCCNCCCATTTGN 546

  scaffold162|s      14886 TCTCGATTAATAGTCTCGTTGACATTATTGGCGGCAACCCCCACCGTCGA 14935
                             i  i  i  ?           i  i  ?  ?  ?  v   i      ?
C rnd-1_family-        545 TCCCGGTTGATNGTCTCGTTGACGTTGTTNGCNGCNACGCCCGCCGTCGN 496

  scaffold162|s      14936 GACTCCTGGGCATAAGATCTATGAGAACTGTCGTCTGGCAGGGACTAGTT 14985
                            i ?        ?       i                  -     v i?i
C rnd-1_family-        495 GGCNCCTGGGCANAAGATCTGTGAGAACTGTCGTCTGGC-GGGACAAANC 447

  scaffold162|s      14986 GCCAGTGACATTGGCTCTCGCACCCCGCCACAATATCCACCTGCAAGTCG 15035
                           v     vi  i  ?v       ?  ?  ?  ? ii  ?            
C rnd-1_family-        446 TCCAGTCGCACTGNGTCTCGCANCCNGCNACNACGTCNACCTGCAAGTCG 397

  scaffold162|s      15036 CGAACCATTTGATTGAGTCGATCCACTTTCCAGCCATGGGAGAAGATCCC 15085
                               i  vv     ?                    i  ? v         
C rnd-1_family-        396 CGAATCAGGTGATTNAGTCGATCCACTTTCCAGCCGTGNGTGAAGATCCC 347

  scaffold162|s      15086 TAGGCTGTTCCAATTTTCAAACATCAGCCTCACCCAGCCGCTACTTTTCT 15135
                           ?           i     i     ?  ? v?     ?    ii v     
C rnd-1_family-        346 NAGGCTGTTCCAGTTTTCGAACATNAGNCGNACCCANCCGCCGCGTTTCT 297

  scaffold162|s      15136 TTCTCGGCATGTACCCCACTCCCCCATCTTGTAGAAGTTGTACGAGTTGT 15185
                                    i   ?  ?  ?  ?     i  ?  ?    v?        ?
C rnd-1_family-        296 TTCTCGGCACGTANCCNACNCCNCCATCCTGNAGNAGTTCNACGAGTTGN 247

  scaffold162|s      15186 TCCATTTCTCTC-CATCTGTGTCTGCTGGACTCGGCTGCTCTACCCCGTC 15234
                                   i   -i?        i                          
C rnd-1_family-        246 TCCATTTCCCTCGTNTCTGTGTCCGCTGGACTCGGCTGCTCTACCCCGTC 197

  scaffold162|s      15235 ATGCAGGAGGTAGTCTTCCCTGGAAAGAAAACCACCATCTTGTCTCTTCT 15284
                           i   ?                    ?   i   i   ?            
C rnd-1_family-        196 GTGCNGGAGGTAGTCTTCCCTGGAANGAAGACCGCCANCTTGTCTCTTCT 147

  scaffold162|s      15285 TTCCTTGGAACAGTGCCTCCTCGATCCTAGAGTCGGACGGTACACATTTA 15334
                                  --    i              -                    ?
C rnd-1_family-        146 TTCCTTG--ACAGCGCCTCCTCGATCCT-GAGTCGGACGGTACACATTTN 100

  scaffold162|s      15335 GAGTGGAAGGACTTGTAACCCTTTAAAAAGGCTCTATACTTCCGTCGCTG 15384
                            ??     v ?              ii                 iiv   
C rnd-1_family-         99 GNNTGGAACGNCTTGTAACCCTTTAGGAAGGCTCTATACTTCCGCTTCTG 50

  scaffold162|s      15385 CTCGATAGTGGCCTGTGTGCTTCGCCATTGATCTTGCCTTCTCTGACTT 15433
                                 ?        ??           ??      i            
C rnd-1_family-         49 CTCGATNGTGGCCTGNNTGCTTCGCCATNNATCTTGTCTTCTCTGACTT 1

Matrix = 20p45g.matrix
Kimura (with divCpGMod) = 10.66
Transitions / transversions = 2.46 (118/48)
Gap_init rate = 0.01 (8 / 1496), avg. gap size = 1.00 (8 / 8)


10765 17.93 0.75 0.62 scaffold162|size663301 15552 17812 (641481) C rnd-1_family-619#Unknown (0) 2264 1 m_b1149s001i31 40439

  scaffold162|s      15552 GGTTG--TCCCCAATTGCACTGGTCCTTCCAACCACCGGACCAGCCGCCA 15599
                                --     --  i   i  i    ?     ??? ii  i  v    
C rnd-1_family-       2264 GGTTGCTTCCCC--TTACACCGGCCCTTNCAACCNNNGAGCCGGCGGCCA 2217

  scaffold162|s      15600 GGCTCGCTGAGT-CACTATTAAGCCCCGCCTGCGCCAAAGGACCTAAACG 15648
                                  - v  -   ii  vivi      i i  ?  i i   vi  v 
C rnd-1_family-       2216 GGCTCGC-GTGTGCACCGTTCGTTCCCGCCCGTGCNAAGGAACCGGAAGG 2168

  scaffold162|s      15649 TGTTTGAGTACT-CGAATTGGCG-CCCCATCCCTTAGTACTCGTCCGAGA 15696
                                 i i   -  ??i--   -       i viv  i i ivvi    
C rnd-1_family-       2167 TGTTTGGGCACTNCGNNC--GCGACCCCATCTCGCCGTGCCCAAATGAGA 2120

  scaffold162|s      15697 TGGGGGTCGTGAATTACTTATGTCCCCTGCGGAGCCACACCGCCTCCCTC 15746
                                v   i vivv       ?i            i             
C rnd-1_family-       2119 TGGGGTTCGCGTGGGACTTATGNTCCCTGCGGAGCCGCACCGCCTCCCTC 2070

  scaffold162|s      15747 ATCCTGGGGACGGGCGGCTCCGCTTCCACTGAGGTGGGGGGGAACCAGCT 15796
                                    i                    i          ? v  ?   
C rnd-1_family-       2069 ATCCTGGGGGCGGGCGGCTCCGCTTCCACTAAGGTGGGGGGNACCCNGCT 2020

  scaffold162|s      15797 GGTTAATGCCAGCTAACATTTGCGTGAGTTGTTGCATGTGTAACTTCAAT 15846
                              ?         i i         ?    ?      v  iivi  ? i 
C rnd-1_family-       2019 GGTNAATGCCAGCCAGCATTTGCGTNAGTTNTTGCATCTGCGCTTTNAGT 1970

  scaffold162|s      15847 TCATTGATCTCAGCTGCCTGTTCTGCATTACGTGCCTTCGAATCCGCCAG 15896
                             i        ?  ?     i  ?  i  ? ?i?    ?  i  ?  ?  
C rnd-1_family-       1969 TCGTTGATCTCNGCNGCCTGCTCNGCGTTNCNCNCCTTNGAGTCNGCNAG 1920

  scaffold162|s      15897 TTGCTTTGCGTATTCCTTTGTTATGAGGACCCTGTTTTGAGTGCCTTCAG 15946
                           i     ?        i  i  iv ?  ?        i  ?  ?v    ? 
C rnd-1_family-       1919 CTGCTTNGCGTATTCTTTCGTCCTNAGNACCCTGTTCTGNGTNGCTTCNG 1870

  scaffold162|s      15947 AGTTTACCATCGAAGCCCCAACCGTGTCTCCATCCCCAGTTAGTGCCGAC 15996
                               ?  ?i ?  ?  ?  vi    ?  ?     ?  ?  ?     v  v
C rnd-1_family-       1869 AGTTNACNGTNGANGCNCCCGCCGTNTCNCCATCNCCNGTNAGTGCGGAG 1820

  scaffold162|s      15997 GCTCCACTAACTCTGCTGCCGATGTCCGATGCTTTGATGTCCGGGTCATA 16046
                             ?     i           ? i   v vvv    vvi?  ?     i  
C rnd-1_family-       1819 GCNCCACTGACTCTGCTGCCNACGTCGGCACCTTTCTCNTCNGGGTCGTA 1770

  scaffold162|s      16047 CCCAAGTTCTTTAAGGAGCCGTTTACGCATTGTATCCGACATGTCAACGA 16096
                           ?     i           ? vi  v  ? ii  i           i    
C rnd-1_family-       1769 NCCAAGCTCTTTAAGGAGNCCCTTCCGNACCGTGTCCGACATGTCGACGA 1720

  scaffold162|s      16097 AAGTGTTCTTTTGC--TCCTTGCCCG-CGAGCATCTGCTTTCGGAGATAT 16143
                            i    v vi    -- iv   i   -i?  ---   i  ?  ?  i  v
C rnd-1_family-       1719 AGGTGTGCGCTTGCGTTTGTTGTCCGTTNAG---CTGTTTNCGNAGGTAG 1673

  scaffold162|s      16144 GGGTCGTAGCAAGCATTATCGCGTAGATACGTATCCGCTTTGGCTGCAAA 16193
                                   v v?  i  i  v  ?  i  ?  i    vvivv  v  i  
C rnd-1_family-       1672 GGGTCGTACCTNGCGTTGTCCCGNAGGTANGTGTCCGAGCGCGCGGCGAA 1623

  scaffold162|s      16194 GTGAGAAGTAGCCGTTAGGGTGACTGGGTCCCACGATGACTGAGAGGCGA 16243
                              ?  ?  ?     v        v        ?  ?     i i   ? 
C rnd-1_family-       1622 GTGNGANGTNGCCGTGAGGGTGACGGGGTCCCANGANGACTGGGGGGCNA 1573

  scaffold162|s      16244 GCTGTGCCTTTTCGATATAAAATGAGCGCATTAGCCGTGTCCGTGTACTC 16293
                               ?          ii  i  v  ?     ?     i    v?  i   
C rnd-1_family-       1572 GCTGNGCCTTTTCGACGTAGAAGGANCGCATNAGCCGCGTCCTNGTGCTC 1523

  scaffold162|s      16294 TCACAGTACCCACATTGTTGGAGCCAGTGGTGCATAAAGCACGCCAGGTT 16343
                             i     ?  i  i  ivv?              i     ?        
C rnd-1_family-       1522 TCGCAGTANCCGCACTGCGTNAGCCAGTGGTGCATGAAGCANGCCAGGTT 1473

  scaffold162|s      16344 GGCCACTGTCCTCTTGGCAAACTCGTACTTGTCTAGATACAAGGGATCAT 16393
                           ?  ?  ?  ? v      i           v  ?v i  ? iv  i  i 
C rnd-1_family-       1472 NGCNACNGTNCGCTTGGCGAACTCGTACTTCTCNCGGTANAGCGGGTCGT 1423

  scaffold162|s      16394 GAGGGTCATAAGCTACTACGACACTAGATATACCTGTCTCAGGACCTCGA 16443
                           ??        ?  v  ?     i i?  v  ?  ?     v  ?  iivi
C rnd-1_family-       1422 NNGGGTCATANGCGACNACGACGCCNGAGATNCCNGTCTCCGGNCCCTTG 1373

  scaffold162|s      16444 CAAACCATTACCGCTGTGTGAAAGATTTGATGATTATTGAAGCGGATTCG 16493
                             ?     v     ?     i        ? viii      v     ?  
C rnd-1_family-       1372 CANACCATGACCGCNGTGTGGAAGATTTGNTCGCCATTGAACCGGATNCG 1323

  scaffold162|s      16494 CTGTAGTTCCTTGCGCAGTGTCGTCTTGGCGTACGGAGGCTTGGGGCGAA 16543
                              ?        v  v vv     viv?              ?  v  ? 
C rnd-1_family-       1322 CTGNAGTTCCTTCCGGATGGTCGTGCGNGCGTACGGAGGCTTNGGTCGNA 1273

  scaffold162|s      16544 TCACTTCTCCAGATGGC--GTCGTAATCTGTTCCATTTTGACTTTTACTT 16591
                            vii   i     -   --  i- i   v i     i  ?     v  i 
C rnd-1_family-       1272 TAGTTTCCCCAGA-GGCGAGTT-TGATCGGCTCCATCTTNACTTTGACCT 1225

  scaffold162|s      16592 CGTAATCATACAGTTGAACTTCTCCACACTCAATAATGGTCGATGCGATA 16641
                               i  i? ?     ?  i  v  i     i ?i i?    v?     i
C rnd-1_family-       1224 CGTAGTCGNANAGTTGNACCTCGCCGCACTCGANGACNGTCGTNGCGATG 1175

  scaffold162|s      16642 TTGTACCCCATGTGTATCCTACCATGTTTGTGATGTGCGCGCGTACGGTC 16691
                                ?      ivv  ? v?  i  i     i  i  ? ?   ? ??  
C rnd-1_family-       1174 TTGTANCCCATGCTGATNCGNCCGTGCTTGTGGTGCGCNCNCGTNCNNTC 1125

  scaffold162|s      16692 CATGTTGACTTGATTACCGGGAACGTTCATGATGAATGCCGACGGACCGA 16741
                           ?   i  iv    vvi  v  i    i         v  ?  ?  ?  i 
C rnd-1_family-       1124 NATGCTGGGTTGAGAGCCCGGGACGTCCATGATGAAGGCNGANGGNCCAA 1075

  scaffold162|s      16742 AGGTATTCGACAAA--TCACTCGTTTCAATCATCATGGAAAGGAGCGGAT 16789
                              ii -- ii i --   i ?  ?            v??  ?  ?  ? 
C rnd-1_family-       1074 AGGCGT--GGTAGATGTCATTNGTNTCAATCATCATGTNNAGNAGNGGNT 1027

  scaffold162|s      16790 CAAGACGTGCCCAGGCCGCGTCACTGGCTTCAAGGAAGTATGCGAATTTA 16839
                            ?  ?  ? ?   ?        i        ?        ?     i  i
C rnd-1_family-       1026 CNAGNCGNGNCCANGCCGCGTCGCTGGCTTCNAGGAAGTANGCGAACTTG 977

  scaffold162|s      16840 CTTGCACGAGGAAAGTCGTCGAAGGTGAGCCGCGCTCGTTCTTCTTTATT 16889
                             ? v?  ?  i   vv        v?  ii iv i          ?i i
C rnd-1_family-        976 CTNGANCGNGGGAAGGGGTCGAAGGANAGTTGTTCCCGTTCTTCTTNGTC 927

  scaffold162|s      16890 ATCGGGCAATTTTAATTCTCTTATCGTACGAGTGGTAACGTTAACTTCCG 16939
                           i  v  ? i ivv i     v?  v? ?  ?i?   i     ? iiv ? 
C rnd-1_family-        926 GTCCGGNAGTCGGAGTTCTCGNATGNTNCGNANGGTGACGTTNATCGCNG 877

  scaffold162|s      16940 GAAGGGGAGTATCGTACCACTTTAGGGTATCCATTTTACCGTGTCTGCAC 16989
                            ?  ?  vv i          i?  ?  i    v?iv?       v    
C rnd-1_family-        876 GNAGNGGTTTGTCGTACCACTCNAGNGTGTCCAGNCGNCCGTGTCGGCAC 827

  scaffold162|s      16990 AACTTCTTTTCCATCTCCTTTAATCGGTGGAGTAATAACTGTTTCACGCC 17039
                            i      i           ? i?     ?  ? i? i   ?  ?     
C rnd-1_family-        826 AGCTTCTTCTCCATCTCCTTNAGNCGGTGNAGNAGNAGCTGNTTNACGCC 777

  scaffold162|s      17040 CTCAACACACAGTCCGTTTTGAATTCCACAGATCATCTTTCTTGACTCTG 17089
                           ?? ?i i  ?  ?   i i  ? i?  i  ? v      ii v  v i? 
C rnd-1_family-        776 NNCNGCGCANAGNCCGCTCTGNACNCCGCANAGCATCTTCTTGGAGTTNG 727

  scaffold162|s      17090 ATTCCCAGCATTGCAGTGACTTAAGAGAGACTCGTACGTTGTAACGTCGT 17139
                            i           ?  v i   ?  i  ?     ?        v v?  ?
C rnd-1_family-        726 ACTCCCAGCATTGNAGGGGCTTNAGGGANACTCGNACGTTGTACCTNCGN 677

  scaffold162|s      17140 AGGTCAATATTCATGGAGTCCAGTATCACCGAGATCTTAGGCATTGAACA 17189
                                i ii        ?  ?  v    v   ?     i  v  v viv 
C rnd-1_family-        676 AGGTCGACGTTCATGGANTCNAGGATCAGCGANATCTTGGGGATGGCGGA 627

  scaffold162|s      17190 AAAGAGGTTAACAGTTGCGTAAATAGACGTTGGGCCCTTGTCCACGGTGT 17239
                           iv ?     i  ?  ?i    v  i  ?  ?  ?  i      v vv ? 
C rnd-1_family-        626 GTANAGGTTGACNGTNACGTACATGGANGTNGGNCCTTTGTCCTCCTTNT 577

  scaffold162|s      17240 CGTCCTCTTTCTTCGACTTCCTCCTTTTGTTTTCACTACCC---ACCCTA 17286
                             v vi i     ?       v  vi   v ?  ?viii  ---i    i
C rnd-1_family-        576 CGGCGCCCTTCTTNGACTTCCGCCGCTTGGTNTCNGCGTCCGNGGCCCTG 527

  scaffold162|s      17287 TAACGATTGCACCGCGTCTCCAGTCGTGCCTGTAGCTGTTTTTCTGTGAC 17336
                            vv  i    i   v        ?        i  i     i  ? v   
C rnd-1_family-        526 TTCCGGTTGCGCCGGGTCTCCAGNCGTGCCTGCAGTTGTTTCTCNGAGAC 477

  scaffold162|s      17337 GGAGCCT--GAGAGAAGACATACCCGGCGGGTACTTGAAACCAGTGTTGA 17384
                             -  i --v      ?  i  ?  ? ?  ivi?   i      ivi  ?
C rnd-1_family-        476 GG-GCTTCGTAGAGAANACGTANCCNGNGGAGGNTTGGAACCAGCCCTGN 428

  scaffold162|s      17385 GCATTGACAAAGTTCTTCGGCCAGTGATCATCTTTTGAAGAAGCGAGGTC 17434
                             iv? i i  ?    ??        v  i  v  v  ?  ?  v     
C rnd-1_family-        427 GCGGNGGCGAANTTCTNNGGCCAGTGCTCGTCGTTGGANGANGCCAGGTC 378

  scaffold162|s      17435 CGGGTAGGGTTGTTTATTGGCATCAAGGTCCTTAGAGACGAACTTTGCCG 17484
                           ?   vi   i vv  i ivv i  i   i ?iv?  ?        i    
C rnd-1_family-        377 NGGGAGGGGCTTGTTGTCTTCGTCGAGGCCNCGNGANACGAACTTCGCCG 328

  scaffold162|s      17485 TCGGATCTAGCTCTTGGACATAATCTAGGAGGCGCTTTGTCTCCTCTAAC 17534
                           ??     ?  i  i     i  ?  i  ?        i     ?v ? i 
C rnd-1_family-        327 NNGGATCNAGTTCCTGGACGTANTCCAGNAGGCGCTTCGTCTCNGCNAGC 278

  scaffold162|s      17535 AGCACAGAGAGATGCTCCTTGTTGGGCTGCAATTGGATCTCCACCGAGAG 17584
                            ??  ?vv?  i  i     ? i?     ? i   ?     ?  ? ?   
C rnd-1_family-        277 ANNACNTCNAGGTGTTCCTTNTCNGGCTGNAGTTGNATCTCNACNGNGAG 228

  scaffold162|s      17585 AAGATGCTGCCCACTGTTTGGGTTGATGAGTCTCGATGGATCACTGGTAT 17634
                           ?  i     ?       iv    i   ? v vv      i  iv  v - 
C rnd-1_family-        227 NAGGTGCTGNCCACTGTCGGGGTCGATNATTAGCGATGGGTCGGTGCT-T 179

  scaffold162|s      17635 TGGACAGGGAAGAGAAGGCCGTGTTGGATGATGTGGTAGCAATTGATGGA 17684
                               ?     i        ?        ?  v    ?i  i i?  ?   
C rnd-1_family-        178 TGGANAGGGAGGAGAAGGCNGTGTTGGANGAGGTGGNGGCGACNGANGGA 129

  scaffold162|s      17685 GTTGGTGCTATATCCTTTAAGTTAAGTCGAGGCGGAGTTTTCTCATCGCC 17734
                             ?  ?i v  i    v? i   vvv iv?  ?  ? ?i     i  ?  
C rnd-1_family-        128 GTNGGNACGATGTCCTGNAGGTTCTTTTTNGGNGGNGNCTTCTCGTCNCC 79

  scaffold162|s      17735 AGACCGCGCCGCTTCGCCATCAGATTCTTCGGCACACCACTCCGGCGTAT 17784
                           ?  v  ?        ?  i  ?  ?  ?  ?v i ?      ?  ?iii 
C rnd-1_family-         78 NGAGCGNGCCGCTTCNCCGTCNGANTCNTCNTCGCNCCACTCNGGNACGT 29

  scaffold162|s      17785 GAGGTGTGATGTGAATTTCCACTGGTTC 17812
                            ?  v     v v   ?v    i     
C rnd-1_family-         28 GNGGGGTGATTTCAATNACCACCGGTTC 1

Matrix = 20p45g.matrix
Kimura (with divCpGMod) = 19.46
Transitions / transversions = 1.53 (244/159)
Gap_init rate = 0.01 (24 / 2260), avg. gap size = 1.29 (31 / 24)


3559 14.77 0.00 0.32 scaffold162|size663301 18138 18755 (640538) C rnd-1_family-857#Unknown (0) 616 1 m_b1149s001i32 40440

  scaffold162|s      18138 AAGCTCACTCGATGTTTGAGGGAAATTGATCCCTGTTGCCCCACCGGTAT 18187
                                ?      i         ??i?   ?        ?  ?  ?  ?  
C rnd-1_family-        616 AAGCTNACTCGACGTTTGAGGGNNGNTGANCCCTGTTGNCCNACNGGNAT 567

  scaffold162|s      18188 ACATTCTTCATCAGTTGGACGTGGGGTTTGTAAGACGTCAAAGGTGTGAA 18237
                           v        i  ?     i  ?     v   i   v   i    v   i 
C rnd-1_family-        566 CCATTCTTCGTCNGTTGGGCGNGGGGTGTGTGAGAGGTCGAAGGAGTGGA 517

  scaffold162|s      18238 ACACTCCCTTATCATTCGAAATATTAATCAGTCTGGCATTTTCTACATTG 18287
                           i?     ? ii  i  ?  i  iiv           v   ?  v? i i 
C rnd-1_family-        516 GNACTCCNTCGTCGTTNGAGATGCAAATCAGTCTGGGATTNTCGNCGTCG 467

  scaffold162|s      18288 CGTGATAGGCGAAAGGGACCGGAGTCCGCTGTTGCCAACTGGGATTTGCG 18337
                             v  ?     i     i   ?              i             
C rnd-1_family-        466 CGGGANAGGCGGAAGGGGCCGNAGTCCGCTGTTGCCGACTGGGATTTGCG 417

  scaffold162|s      18338 ACGAGCATCGGCAATTTGCATGGAAATTGCTTTTGGGCCAGCGTAGCAGA 18387
                           -  -  ?            iv  vi  i ?   ?              ? 
C rnd-1_family-        416 -CG-GCNTCGGCAATTTGCGAGGCGATCGNTTTNGGGCCAGCGTAGCANA 369

  scaffold162|s      18388 GCAAGGTATACGTCAAAGTGTCATCGAGTTTGAAGGAGAGTTCACCAGTG 18437
                            ? i?  i  ?  vi?i i   ?    vv i               i   
C rnd-1_family-        368 GNAGNGTGTANGTGGNGGCGTCNTCGATGTCGAAGGAGAGTTCACCGGTG 319

  scaffold162|s      18438 TTGAGAGAAAACTCTTCGGGCTTGAAAAACAGGGCCTTTTTCCCTCTGCA 18487
                            i   ?iiiv                ii?v  ?     i      i   ?
C rnd-1_family-        318 TCGAGNAGGTACTCTTCGGGCTTGAAGGNGAGNGCCTTCTTCCCTTTGCN 269

  scaffold162|s      18488 ATTCACTATCTCGAGGTCGGAAGAATCGGAAATGGGTTGCAGCCTGAAGG 18537
                              v  v  ?  ? v     ?          v          ? v     
C rnd-1_family-        268 ATTGACGATNTCNACGTCGGNAGAATCGGAATTGGGTTGCAGNCGGAAGG 219

  scaffold162|s      18538 GATTCCACTTTGGATGCGCTTGTGACCGATCTTGTTGTTTACATCGCATT 18587
                            ?ii   i  ?  i  ?     ?  v  i  i     i  i   iv  v?
C rnd-1_family-        218 GNCCCCATTTNGGGTGNGCTTGNGAGCGGTCCTGTTGCTTGCATTTCAGN 169

  scaffold162|s      18588 ACTTTTTGGCGCATACACTCTTCCAATTTGACCGCATTCAAGGCGTAGAT 18637
                           i       ?  ? v?vvi     ? i     v?v               ?
C rnd-1_family-        168 GCTTTTTGNCGNAGNGCTTCTTCNAGTTTGAGNCCATTCAAGGCGTAGAN 119

  scaffold162|s      18638 GTGTTGTTGTGTGTAGGCATCGTCTTCGTCGAAGAGGTAGGGTAAACATT 18687
                              iv          ?v i  ?  i         vv   v  ? ii    
C rnd-1_family-        118 GTGCGGTTGTGTGTANTCGTCNTCCTCGTCGAAGTCGTACGGNAGGCATT 69

  scaffold162|s      18688 CTCCAGGTGTCGGCGGTTTGGGTTCACTGATCAATTCCTCGAAGGCTTTT 18737
                               ?     ?     ?              ? i       v  i     
C rnd-1_family-         68 CTCCNGGTGTNGGCGGNTTGGGTTCACTGATNAGTTCCTCGTAGACTTTT 19

  scaffold162|s      18738 TGATCTGTGAAGTCGATT 18755
                                i            
C rnd-1_family-         18 TGATCCGTGAAGTCGATT 1

Matrix = 20p45g.matrix
Kimura (with divCpGMod) = 14.69
Transitions / transversions = 1.68 (57/34)
Gap_init rate = 0.00 (2 / 617), avg. gap size = 1.00 (2 / 2)


242 13.04 10.87 0.00 scaffold162|size663301 18830 18875 (640418) C genome_5_16740#DNA (601) 51 1 m_b1149s001i33 40441

  scaffold162|s      18830 CTTCTTTG-----GTTAAGCAACCACAAATTACCAAGCTTTTGTCCTAAC 18874
                             i     ----- i v     i v                  v      
C genome_5_1674         51 CTCCTTTGCAATTGCTTAGCAATCCCAAATTACCAAGCTTTTGGCCTAAC 2

  scaffold162|s      18875 A 18875
                            
C genome_5_1674          1 A 1

Matrix = 20p45g.matrix
Kimura (with divCpGMod) = 14.38
Transitions / transversions = 1.00 (3/3)
Gap_init rate = 0.02 (1 / 45), avg. gap size = 5.00 (5 / 1)

260 7.51 0.00 2.50 scaffold162|size663301 18835 18875 (640418) genome_5_16740#DNA 613 652 (0) m_b1149s001i34 40441

  scaffold162|s      18835 TTGGTTAAGCAACCACAAATTACCAAGCTTTTGTCCTAACA 18875
                              v   -      v                  v       
  genome_5_1674        613 TTGCTTA-GCAACCTCAAATTACCAAGCTTTTGGCCTAACA 652

Matrix = 20p45g.matrix
Kimura (with divCpGMod) = 7.96
Transitions / transversions = 0.00 (0/3)
Gap_init rate = 0.03 (1 / 40), avg. gap size = 1.00 (1 / 1)


690 22.60 0.68 0.00 scaffold162|size663301 23447 23592 (635701) C genome_8_12029#DNA (0) 292 146 m_b1149s001i35 40442

  scaffold162|s      23447 CTAGATTGCAAATTCTAATAT-GGTTACTGTCCCAAAAACCCAGTAACAA 23495
                               i   i      ii  v -          i       v       i 
C genome_8_1202        292 CTAGGTTGTAAATTCCGATTTTGGTTACTGTCTCAAAAACACAGTAACGA 243

  scaffold162|s      23496 ATAATCTAGCAGAAACCGCACCAGAATTACTGTAGGTTCCAGTAATATAA 23545
                           i   ivv v i   vi vii viv                v       v 
C genome_8_1202        242 GTAACAAACCGGAATTCCTGCAGTAATTACTGTAGGTTCCTGTAATATTA 193

  scaffold162|s      23546 CTGTAGATTTTGTCAAGACAAGTCTTATTTTGTGATGACGCGATGTC 23592
                            v   i          i ii  i              v i  i    
C genome_8_1202        192 CGGTAAATTTTGTCAAAATGAGCCTTATTTTGTGATGTCACGGTGTC 146

Matrix = 20p45g.matrix
Kimura (with divCpGMod) = 24.53
Transitions / transversions = 1.54 (20/13)
Gap_init rate = 0.01 (1 / 145), avg. gap size = 1.00 (1 / 1)


639 20.81 8.84 8.47 scaffold162|size663301 23597 23890 (635403) C rnd-1_family-472#Unknown (0) 480 186 m_b1149s001i36 40443

  scaffold162|s      23597 TATGGACATAAATAATTTTTGTACCATTTGGTATACCACCTAAGAATACC 23646
                               i v   v       i       iiiv  i       vvii      
C rnd-1_family-        480 TATGAAAATATATAATTTCTGTACCACCCTGTGTACCACCGCGAAATACC 431

  scaffold162|s      23647 TCGTAAGTGTCAAAAC-GTCTTATATAAAAACTATTAATATCTTCGAGAT 23695
                             v       v     -v   v v           v    i   i  vii
C rnd-1_family-        430 TCCTAAGTGTAAAAACCTTCTAAGATAAAAACTATAAATACCTTTGACGC 381

  scaffold162|s      23696 CAAAGGGTCTAATAAA-ATGAGGAATTACTATTGTGA-AC-GAATATTTT 23742
                               i       i   - v?  i     --iv  v  -  -   v     
C rnd-1_family-        380 CAAAAGGTCTAACAAACAGNAGAAATTA--GATGAGAGACAGAAAATTTT 333

  scaffold162|s      23743 -CGCTAAGACAT-------------TTCATATT-AATAATCT-TACAAGT 23776
                           -           -------------  i     - v     v-i v    
C rnd-1_family-        332 TCGCTAAGACATTTTTATTTTGGGTTTTATATTTACTAATCAACAAAAGT 283

  scaffold162|s      23777 TC-TGAGCAAATGCCCCCCTCTCCCTTCTCCACCTGTCCCCCTCCCCCTT 23825
                            v-v     i-  ------------------ v  iv v      i v  
C rnd-1_family-        282 TAAGGAGCAG-TG------------------AGCTAACACCCTCCTCATT 252

  scaffold162|s      23826 CTCCACCTGTGTTACCTTTTGAGCATAGCCCT-----TTCCATTTAAAAC 23870
                                     v i?     ? v  v       -----   v   i     
C rnd-1_family-        251 CTCCACCTGTTTCNCCTTTNGTGCCTAGCCCTTCTGATTCGATTCAAAAC 202

  scaffold162|s      23871 CCCTCTCTTTTCAGCAACAT 23890
                             ----v    ii  i    
C rnd-1_family-        201 CC----ATTTTTGGCGACAT 186

Matrix = 20p45g.matrix
Kimura (with divCpGMod) = 23.37
Transitions / transversions = 0.87 (26/30)
Gap_init rate = 0.12 (35 / 293), avg. gap size = 1.46 (51 / 35)


1859 21.23 7.85 0.77 scaffold162|size663301 24371 24854 (634439) C rnd-1_family-142#Unknown (627) 608 91 m_b1149s001i37 40444

  scaffold162|s      24371 GCCTGGGGA-TGATATAATAGTAGCA--TCCGTGAGTGTATGAGTTTTTG 24417
                            i      i-         iv? i  -- v   v    i      v  iv
C rnd-1_family-        608 GTCTGGGGGCTGATATAATGTNAACAATTGCGTTAGTGCATGAGTATTCC 559

  scaffold162|s      24418 AATAAAA-TGATTGAATCACAGCAAAGTGAAAAATGGATATCCATTTTCT 24466
                                  -   vvi     i i    i i           vvi     - 
C rnd-1_family-        558 AATAAAAGTGAAGAAATCATAACAAAATAAAAAATGGATAAATATTTT-T 510

  scaffold162|s      24467 CA-CTTTTAATCATGGCCCCCATTCTTCTTCTTTGTTGGCAGTGGACTGG 24515
                             -   ?iiv          ii     i   v     ?         i  
C rnd-1_family-        509 CACCTTNCGCTCATGGCCCCTGTTCTTTTTCGTTGTTNGCAGTGGACCGG 460

  scaffold162|s      24516 CACTGGTGACAGTCATTGATTCGGTCGGTTGGCTGAGA-ATTACCAATTG 24564
                             vi  i iv    viv     i   v ?v        -    v      
C rnd-1_family-        459 CAGCGGCGGAAGTCTCGGATTCAGTCTGNGGGCTGAGATATTAACAATTG 410

  scaffold162|s      24565 -----GATGGTCAGCTGTCAGTGAGGAAATATTTTATTGAAAAAAAGTGA 24609
                           -----  v  v   iv viv                         vi-i 
C rnd-1_family-        409 CTGGTGAGGGGCAGTGGGTCGTGAGGAAATATTTTATTGAAAAAATA-AA 361

  scaffold162|s      24610 ATCAAGTAATGAATGGGAAATATATTTTTCCTTACCTTGCCCTCAATCTT 24659
                                    vv              v              v    ii ii
C rnd-1_family-        360 ATCAAGTAAGCAATGGGAAATATATGTTTCCTTACCTTGCGCTCAGCCCC 311

  scaffold162|s      24660 GCTGTGAGTATTTCTTCATT-AAGCAG------AGCGGCAGC---TGCAG 24699
                           ?           i   ii  -      ------         ---iv   
C rnd-1_family-        310 NCTGTGAGTATTCCTTTGTTGAAGCAGCAGGGCAGCGGCAGCGATCCCAG 261

  scaffold162|s      24700 ATTCACTCTGGGGGATTAATTTAAAATATGATGCACCTACCAAAGTGCTG 24749
                                         v v    i       v i    i   v         
C rnd-1_family-        260 ATTCACTCTGGGGGCTGAATTCAAAATATTACGCACTTACAAAAGTGCTG 211

  scaffold162|s      24750 GTAGCATGACATGATTCTGCTGCA---------------TTGCCCCCTAG 24784
                           v    i  i   v       i   ---------------    ivii  i
C rnd-1_family-        210 CTAGCGTGGCATTATTCTGCCGCAGTCTCCAATCGCGATTTGCTGTTTAA 161

  scaffold162|s      24785 ACCTAACCCTAAC-CTGATGAAGATAGTCCCACAAACAATAGGGA-GATT 24832
                            v--  i vii i- i vv i   ?        v    vi   i - i  
C rnd-1_family-        160 AA--AATCGCGATGCCGCGGGAGANAGTCCCACTAACATCAGGAAGGGTT 113

  scaffold162|s      24833 TGTAGTAGGAGAAATGTGTTTT 24854
                           i ii  i       i   v   
C rnd-1_family-        112 CGCGGTGGGAGAAACGTGATTT 91

Matrix = 20p45g.matrix
Kimura (with divCpGMod) = 22.06
Transitions / transversions = 1.37 (59/43)
Gap_init rate = 0.03 (16 / 483), avg. gap size = 2.62 (42 / 16)


52861 4.69 0.25 0.78 scaffold162|size663301 24855 31266 (628027) scaffold57|size959080_(dbseq-nr_623)_[193678,200055]#LTR/Gypsy 1 6378 (0) m_b1149s001i38 40445

  scaffold162|s      24855 TGACATAGGCCAAGAATCAGCCTTTTTTGTACCCCTGGGTACAAAACCTA 24904
                                                 v           iv              
  scaffold57|si          1 TGACATAGGCCAAGAATCAGCCATTTTTGTACCCTAGGGTACAAAACCTA 50

  scaffold162|s      24905 AAT-GGAGCATTCTCAGGACTCCCCAGTAGGAGAGTCCACCTCCCGACGG 24953
                              -                -   v                     i   
  scaffold57|si         51 AATAGGAGCATTCTCAGGAC-CCCAAGTAGGAGAGTCCACCTCCCGGCGG 99

  scaffold162|s      24954 CATGGACTCCCCAACATGGAAGTTCAGAACCCCCAACAAGAGAACACATT 25003
                                                            v             vi 
  scaffold57|si        100 CATGGACTCCCCAACATGGAAGTTCAGAACCCCAAACAAGAGAACACTCT 149

  scaffold162|s      25004 AGAGAAGGGTATACATACCCTTGAGAAGGGTATAGACATACCATATTGTG 25053
                           i   v i i v  vii i iv v          ii               
  scaffold57|si        150 GGAGTAAGATCTAAGCATCTATCAGAAGGGTATGAACATACCATATTGTG 199

  scaffold162|s      25054 TAGAAACCTACACAATGATCGTTTGCATCGTTTGGATTGGAATGCAGTTC 25103
                                        v                                    
  scaffold57|si        200 TAGAAACCTACACCATGATCGTTTGCATCGTTTGGATTGGAATGCAGTTC 249

  scaffold162|s      25104 CACTGTCTTTCCATCGTCACAATTGTATCAAATATTGCTCATAAAATCAA 25153
                                i         v       v i iv      v              
  scaffold57|si        250 CACTGCCTTTCCATCCTCACAATAGCACAAAATATAGCTCATAAAATCAA 299

  scaffold162|s      25154 ATCTTCGACACCTGTCAAGACTACCTATAATTTTCGCGTGATAATTTTTA 25203
                           v               i i                        v      
  scaffold57|si        300 TTCTTCGACACCTGTCGAAACTACCTATAATTTTCGCGTGATATTTTTTA 349

  scaffold162|s      25204 CGACGATTTTCAGCTCTGGTCACTATCTATAGAAAACCGTGGTGCGACCT 25253
                                      -    v                v                
  scaffold57|si        350 CGACGATTTTC-GCTCAGGTCACTATCTATAGATAACCGTGGTGCGACCT 398

  scaffold162|s      25254 TCGCGCACCGAAGCCATCGATATCCAACCCTTCCGACACGAGGTACGCTA 25303
                                               i      v                      
  scaffold57|si        399 TCGCGCACCGAAGCCATCGACATCCAAACCTTCCGACACGAGGTACGCTA 448

  scaffold162|s      25304 ACAAATTTTTTATTGCGAGCGGCAATTTTAACTTTTCGCGTCAGCGATAC 25353
                               v        i                         ii         
  scaffold57|si        449 ACAATTTTTTTATCGCGAGCGGCAATTTTAACTTTTCGCACCAGCGATAC 498

  scaffold162|s      25354 GTGTTCTTTTTGCACGATCGACAATCTCTCTACAATCGGCTACGCAATCG 25403
                             ---i                i  i vi i v    i       i    
  scaffold57|si        499 GT---TTTTTTGCACGATCGACGATTTACCCAAAATCAGCTACGCGATCG 545

  scaffold162|s      25404 ACAAATTCCTATGGTTTCGCAATCTACGAGCTCTCCAAAAATTCTCCCGC 25453
                             i        i        i                   - vv      
  scaffold57|si        546 ACGAATTCCTACGGTTTCGCGATCTACGAGCTCTCCAAAA-TAATCCCGC 594

  scaffold162|s      25454 AATCAGCGAGT-TAAGCGATAAACTTCGGGCGATCGACTTCTGCAATCGG 25502
                           i         i- v              i               i     
  scaffold57|si        595 GATCAGCGAGCATCAGCGATAAACTTCGAGCGATCGACTTCTGCGATCGG 644

  scaffold162|s      25503 GGATTCCTACAAGTCGGATTAATTTCGTGAAAGAGAATTCTCGCGAAATA 25552
                                     i                   vv                  
  scaffold57|si        645 GGATTCCTACGAGTCGGATTAATTTCGTGATCGAGAATTCTCGCGAAATA 694

  scaffold162|s      25553 GTTGGAAGCAAGACTTTCAAGAAATAAAAGTCGACGAAGAAAAATTTAAA 25602
                           vi v i                        i                   
  scaffold57|si        695 CCTTGGAGCAAGACTTTCAAGAAATAAAAGCCGACGAAGAAAAATTTAAA 744

  scaffold162|s      25603 AATTTAAAAATAAAAAAATTCTTTTTCGAGCTAACCTAAACAGGGCACCG 25652
                              v-            -       -         i v           v
  scaffold57|si        745 AATA-AAAAATAAAAAA-TTCTTTT-CGAGCTAACTTCAACAGGGCACCC 791

  scaffold162|s      25653 AAGACCTCTATCAAGGCCTTGTTTTATAATACTCCCCTTGGAGAGGGAAT 25702
                                  iiv                      v        v    v   
  scaffold57|si        792 AAGACCTTCTTCAAGGCCTTGTTTTATAATACGCCCCTTGGCGAGGCAAT 841

  scaffold162|s      25703 T-----------GACAAGCAAGTCAAGCCCAGAAGGACTCAAGCCGCAGG 25741
                           i-----------   v     i                       i    
  scaffold57|si        842 CAAGAGGATGTCGACCAGCAAATCAAGCCCAGAAGGACTCAAGCCACAGG 891

  scaffold162|s      25742 AGTGTGAACGGAGTTCAGGGAGGTCCAAGCCACCCATGTCCTACATTCCC 25791
                                                    i           v            
  scaffold57|si        892 AGTGTGAACGGAGTTCAGGGAGGTCTAAGCCACCCATTTCCTACATTCCC 941

  scaffold162|s      25792 ACTGCCATGGACACCCCGAAGGTAATCAACAAAATCAAGGTCTCCAACAA 25841
                                           -                                 
  scaffold57|si        942 ACTGCCATGGACACCC-GAAGGTAATCAACAAAATCAAGGTCTCCAACAA 990

  scaffold162|s      25842 AATGACCTTGTCTGTCACCGTCTTCGACGAGGGAAGTCCTGAACAGTTCC 25891
                                                      i                      
  scaffold57|si        991 AATGACCTTGTCTGTCACCGTCTTCGATGAGGGAAGTCCTGAACAGTTCC 1040

  scaffold162|s      25892 TCAGCAATGTCCAGACCTCGATGGAAATAATTTCCCAGAGAGGCTTAGAC 25941
                              i v                                            
  scaffold57|si       1041 TCAACCATGTCCAGACCTCGATGGAAATAATTTCCCAGAGAGGCTTAGAC 1090

  scaffold162|s      25942 ACAGACTACGAGGAAGCCTGCAAGGCAGATAAAAAGGCTGAGGCAAAACT 25991
                             i       -         i         iv                  
  scaffold57|si       1091 ACGGACTACG-GGAAGCCTGTAAGGCAGATGCAAAGGCTGAGGCAAAACT 1139

  scaffold162|s      25992 GACTGTGGCCACTGCGGCCAAAGCCAAGTACAAAGGAACCGATGAAAATT 26041
                                i -                     v   i  i  v          
  scaffold57|si       1140 GACTGCG-CCACTGCGGCCAAAGCCAAGTTCAAGGGGACGGATGAAAATT 1188

  scaffold162|s      26042 CCCCCGTCCTCCAGTCGTGGAACAAAGCAACTGCTGCTAAAATCCACACC 26091
                               -                                             
  scaffold57|si       1189 CCCC-GTCCTCCAGTCGTGGAACAAAGCAACTGCTGCTAAAATCCACACC 1237

  scaffold162|s      26092 AGTGAGGCCATAGTGTCCGCTGGCCAAGGGATCTTCCTGCAGTACTCCAC 26141
                                    v                  v                     
  scaffold57|si       1238 AGTGAGGCCCTAGTGTCCGCTGGCCAAGCGATCTTCCTGCAGTACTCCAC 1287

  scaffold162|s      26142 TCAATTGTCGGAGACTGCCCGTCGTCCTTGGACCACCATCGTTGGGGAGC 26191
                                                                             
  scaffold57|si       1288 TCAATTGTCGGAGACTGCCCGTCGTCCTTGGACCACCATCGTTGGGGAGC 1337

  scaffold162|s      26192 AAATCAACTGCGAACCCTGGACAGATGTGTATGGGACCGAGCATCCCACA 26241
                                  i              v              i            
  scaffold57|si       1338 AAATCAATTGCGAACCCTGGACCGATGTGTATGGGACTGAGCATCCCACA 1387

  scaffold162|s      26242 AAATGCCCAGCATCTTGGACCTCCTTTCAGGAATGTGTCCAGTTGCATCT 26291
                              i    i                       i              i  
  scaffold57|si       1388 AAACGCCCGGCATCTTGGACCTCCTTTCAGGAGTGTGTCCAGTTGCACCT 1437

  scaffold162|s      26292 GAAGACCATCTTTAGGACTGATGCAGCGGAGCAGGAACGTTTCTACATCA 26341
                            v     ii   i     v              i                
  scaffold57|si       1438 GCAGACCGCCTTCAGGACGGATGCAGCGGAGCAAGAACGTTTCTACATCA 1487

  scaffold162|s      26342 GCAATGGGCTGAAGAAACCAAACAGGGTACCCATCAGGGACTTTGTGCAG 26391
                                                            i                
  scaffold57|si       1488 GCAATGGGCTGAAGAAACCAAACAGGGTACCCACCAGGGACTTTGTGCAG 1537

  scaffold162|s      26392 AGGATCCAATGCCTTAACGGGTATGTGGAACTCTTGCCGTGCCTGTTTTA 26441
                                   ii                                        
  scaffold57|si       1538 AGGATCCAGCGCCTTAACGGGTATGTGGAACTCTTGCCGTGCCTGTTTTA 1587

  scaffold162|s      26442 CTCTTCAAAGGCTGCAAAGTCTACGAAAGTATGCGGGCCATTTGATGATG 26491
                                 v                                           
  scaffold57|si       1588 CTCTTCCAAGGCTGCAAAGTCTACGAAAGTATGCGGGCCATTTGATGATG 1637

  scaffold162|s      26492 CCGACTTGGCAAGCCACATCCTCAGGATGGTTCCTAGGAACTGGCAGGAC 26541
                                                                             
  scaffold57|si       1638 CCGACTTGGCAAGCCACATCCTCAGGATGGTTCCTAGGAACTGGCAGGAC 1687

  scaffold162|s      26542 CAATATGAGCTCAGTGGAGCCTTGGTACCACAGAGTGTCAGGGAACTTCT 26591
                                               i                             
  scaffold57|si       1688 CAATATGAGCTCAGTGGAGCTTTGGTACCACAGAGTGTCAGGGAACTTCT 1737

  scaffold162|s      26592 CGAAGTCCTTGAGCGCATCGAGAAGGCCTACCCCACCGAGAAGGTTGGAG 26641
                            -          i                                     
  scaffold57|si       1738 C-AAGTCCTTGAACGCATCGAGAAGGCCTACCCCACCGAGAAGGTTGGAG 1786

  scaffold162|s      26642 AAGGACCCAAGACTGTAGCCAAGTCTAACAACTAACGACTCATCTATGAA 26691
                                        i         -------i               v   
  scaffold57|si       1787 AAGGACCCAAGACCGTAGCCAAG-------GCTAACGACTCATCTAGGAA 1829

  scaffold162|s      26692 GAAGATGGTCTCTTTTAGTGACTGGATTCGGAAGAAACGTTGCACAGAGA 26741
                                                 i       -         i         
  scaffold57|si       1830 GAAGATGGTCTCTTTTAGTGACCGGATTCG-AAGAAACGTCGCACAGAGA 1878

  scaffold162|s      26742 AGTACTGTTCTCTCTGCAAGAAACATGGGGGCGCACATACCACCCACAAC 26791
                                        -                  --                
  scaffold57|si       1879 AGTACTGTTCTCT-TGCAAGAAACATGGGGGC--ACATACCACCCACAAC 1925

  scaffold162|s      26792 ACTCCGGATCGCCGGAAGTATGACTCCAATGGGACCCCAAAGTCAAGCTT 26841
                                    i                -          -i           
  scaffold57|si       1926 ACTCCGGATTGCCGGAAGTATGACTC-AATGGGACCC-GAAGTCAAGCTT 1973

  scaffold162|s      26842 CAAGGGGAGAAACCCAAATGAAAACTCTCGTGGACTAGAGAGACCTGCTC 26891
                                       v       i                             
  scaffold57|si       1974 CAAGGGGAGAAAACCAAATGGAAACTCTCGTGGACTAGAGAGACCTGCTC 2023

  scaffold162|s      26892 GAGGAGGAAGTAGCTATGCGCAGCTATCCGCTAAAATTGACAAACTTACG 26941
                                                                i           v
  scaffold57|si       2024 GAGGAGGAAGTAGCTATGCGCAGCTATCCGCTAAAATCGACAAACTTACC 2073

  scaffold162|s      26942 AAGTCCAACAAGAAAATGAAACGTGCTATCGGAAAAAAGAAGTTTAAGCA 26991
                                                  i                  iv      
  scaffold57|si       2074 AAGTCCAACAAGAAAATGAAACGCGCTATCGGAAAAAAGAAGCGTAAGCA 2123

  scaffold162|s      26992 TCACGACATGAGTGAGAGTGATGATTCAGACTCATTTTGAGATGATGGGT 27041
                                 v     i  v                   i              
  scaffold57|si       2124 TCACGAAATGAGCGACAGTGATGATTCAGACTCATCTTGAGATGATGGGT 2173

  scaffold162|s      27042 TTGGGAGTACTAAGATATTGTGTAGTAAAATCAATTGTAATGAAATGATG 27091
                            v             v                                 i
  scaffold57|si       2174 TGGGGAGTACTAAGAAATTGTGTAGTAAAATCAATTGTAATGAAATGATA 2223

  scaffold162|s      27092 AACACTTATCTTAGTCCGATTAAAACTTCTCCACGTGCCAACATAACATT 27141
                                                  i     i                    
  scaffold57|si       2224 AACACTTATCTTAGTCCGATTAAGACTTCCCCACGTGCCAACATAACATT 2273

  scaffold162|s      27142 TTCTGGTTCAAACAATACATGTTCGAATCTGGCAGAAGAACTAGGAAATC 27191
                                          v           i           v          
  scaffold57|si       2274 TTCTGGTTCAAACAAGACATGTTCGAACCTGGCAGAAGACCTAGGAAATC 2323

  scaffold162|s      27192 TTCCAGCCAACCTTACACAGAGTGAAACAATAACCAAATTGTCGGACCCC 27241
                                 i                            i              
  scaffold57|si       2324 TTCCAGTCAACCTTACACAGAGTGAAACAATAACCGAATTGTCGGACCCC 2373

  scaffold162|s      27242 GAACTGTCGGGTGACCTTTTCAATAGTGTGAACCCCCCTTTGACAGGTAA 27291
                                                                   i         
  scaffold57|si       2374 GAACTGTCGGGTGACCTTTTCAATAGTGTGAACCCCCCTTCGACAGGTAA 2423

  scaffold162|s      27292 AGAAGGGCAGGTCACTACTATAGTAGCACAAGCACGCTATAAAGCGACTG 27341
                                              i                              
  scaffold57|si       2424 AGAAGGGCAGGTCACTACTGTAGTAGCACAAGCACGCTATAAAGCGACTG 2473

  scaffold162|s      27342 AAAATCCAGCCCGTAAGAACATCAAACACTCTACAGGGCGTCCTACCAGT 27391
                                              i   i                  v       
  scaffold57|si       2474 AAAATCCAGCCCGTAAGAATATCGAACACTCTACAGGGCGTCGTACCAGT 2523

  scaffold162|s      27392 AACACAGTCATCAGGATCCTACTAGACAGTGGATCTGATGGTGATCTCCT 27441
                                                                             
  scaffold57|si       2524 AACACAGTCATCAGGATCCTACTAGACAGTGGATCTGATGGTGATCTCCT 2573

  scaffold162|s      27442 GTTCCATGCAAAGGGAACGGAGAAACACTTTCCCTTCTTGGCTAGGCAGG 27491
                                                     i   -    v    i         
  scaffold57|si       2574 GTTCCATGCAAAGGGAACGGAGAAACGCTT-CCCTACTTGACTAGGCAGG 2622

  scaffold162|s      27492 TGCCAAAGTCTTGGCGAATGTCAAATGGGAGCTTCCTAACCAAAGGAAGG 27541
                                           v i   i                           
  scaffold57|si       2623 TGCCAAAGTCTTGGCGCACGTCGAATGGGAGCTTCCTAACCAAAGGAAGG 2672

  scaffold162|s      27542 ATCAAAGTCAACTTAAAGTTCTTTGAGTATTCAAACAGTAAGGAGTACAC 27591
                            v i                            i                 
  scaffold57|si       2673 AGCGAAGTCAACTTAAAGTTCTTTGAGTATTCGAACAGTAAGGAGTACAC 2722

  scaffold162|s      27592 CGTGACTCCTGAAGTAGTAGAGTGTGATAAGAAAAAGATGGCAAAGCCAG 27641
                           v           v          i                  v       
  scaffold57|si       2723 AGTGACTCCTGACGTAGTAGAGTATGATAAGAAAAAGATGGCTAAGCCAG 2772

  scaffold162|s      27642 CGTTTGACCTCATTCTTGGATGTCAAACCATGAAAGAGCTCGGAATTGTT 27691
                               i                                             
  scaffold57|si       2773 CGTTCGACCTCATTCTTGGATGTCAAACCATGAAAGAGCTCGGAATTGTT 2822

  scaffold162|s      27692 CTAGATTTTTGAACAAAAGAAATTACCATTGATCACATCATTTTGACCCA 27741
                                    i             v                     --   
  scaffold57|si       2823 CTAGATTTTCGAACAAAAGAAATAACCATTGATCACATCATTTTG--CCA 2870

  scaffold162|s      27742 ATGAGAGACATCAATAGTCTGACCTCATCAAACTTGGATAAAGCCTGGGC 27791
                                                                             
  scaffold57|si       2871 ATGAGAGACATCAATAGTCTGACCTCATCAAACTTGGATAAAGCCTGGGC 2920

  scaffold162|s      27792 TGTGAACAACAGCATGGCAAATGAACCGCAAAGTACGCAGGAAGCGACAC 27841
                              v                                              
  scaffold57|si       2921 TGTTAACAACAGCATGGCAAATGAACCGCAAAGTACGCAGGAAGCGACAC 2970

  scaffold162|s      27842 AGCGCGTAGTTAAAATCCTAGATGCAAATTATAAGAAGGCAGACCTCCAA 27891
                               v                             i               
  scaffold57|si       2971 AGCGGGTAGTTAAAATCCTAGATGCAAATTATAAAAAGGCAGACCTCCAA 3020

  scaffold162|s      27892 TCAATTGTTAGCACCAATTGTACTCACCTTAGTCTCCAAGACCAAAACTC 27941
                                                        v                    
  scaffold57|si       3021 TCAATTGTTAGCACCAATTGTACTCACCTAAGTCTCCAAGACCAAAACTC 3070

  scaffold162|s      27942 ATTGCTGGAGTTACTCACAGAATTTGAGGAAGTTTTTGATGGAACACAAG 27991
                           i                              v       i       v  
  scaffold57|si       3071 GTTGCTGGAGTTACTCACAGAATTTGAGGAACTTTTTGACGGAACACTAG 3120

  scaffold162|s      27992 GTGATTGGAACACAGAGCCTGTGTCCTTCGAACTTAAGGAGGGCGCAAAG 28041
                                                                             
  scaffold57|si       3121 GTGATTGGAACACAGAGCCTGTGTCCTTCGAACTTAAGGAGGGCGCAAAG 3170

  scaffold162|s      28042 CCATATCATGGCAAGGCATACCCAGTACCAAAATCTCGCAAAGAAACAAC 28091
                                                                             
  scaffold57|si       3171 CCATATCATGGCAAGGCATACCCAGTACCAAAATCTCGCAAAGAAACAAC 3220

  scaffold162|s      28092 TATCAAAGAACTGAATAGATTATGCGAACTGGGAGTGGTGGAGTTTCAGC 28141
                                                                  i          
  scaffold57|si       3221 TATCAAAGAACTGAATAGATTATGCGAACTGGGAGTGGTAGAGTTTCAGC 3270

  scaffold162|s      28142 CCGAATCGGAATGGGCGTCACCATCATTTATCACTAGAAAACAAGACGGA 28191
                                                              i              
  scaffold57|si       3271 CCGAATCGGAATGGGCGTCACCATCATTTATCACTGGAAAACAAGACGGA 3320

  scaffold162|s      28192 ACTGTACGCTTTCTCACTGATTTTAGAGAAGTAAATAAACGACTAGTTCG 28241
                                                                          i  
  scaffold57|si       3321 ACTGTACGCTTTCTCACTGATTTTAGAGAAGTAAATAAACGACTAGTCCG 3370

  scaffold162|s      28242 AAAGCCGTTTCCATTACCCAAAATCAGTACAGTCCTGCAAGAGCTAGAAG 28291
                                                                             
  scaffold57|si       3371 AAAGCCGTTTCCATTACCCAAAATCAGTACAGTCCTGCAAGAGCTAGAAG 3420

  scaffold162|s      28292 GATTTACCTATGCTACAACCCTAGATTTAAACATGGGTTATTATACCATT 28341
                                                                             
  scaffold57|si       3421 GATTTACCTATGCTACAACCCTAGATTTAAACATGGGTTATTATACCATT 3470

  scaffold162|s      28342 AGATTGGATCCCGATTCATCCAAAATATGTACCCTCATTTTCCCATGGGG 28391
                              i                                              
  scaffold57|si       3471 AGACTGGATCCCGATTCATCCAAAATATGTACCCTCATTTTCCCATGGGG 3520

  scaffold162|s      28392 CAAATATTCCTACCTCTGATTGCCCATGGGCATCGC-AGGTTCACCAGAC 28440
                              i     i      i v     v           -             
  scaffold57|si       3521 CAAGTATTCTTACCTCCGTTTGCCAATGGGCATCGCGAGGTTCACCAGAC 3570

  scaffold162|s      28441 ATCTTTCAAGCAAAAATGTCAGCACTAATGGTAGCCTTAGAGTTCGTCA- 28489
                                                i         v               v -
  scaffold57|si       3571 ATCTTTCAAGCAAAAATGTCAACACTAATGGGAGCCTTAGAGTTCGTGAC 3620

  scaffold162|s      28490 GAGCTTACCTTGATGATTTGTTATGCATCACAAAGGCAAACCTGGAAGAC 28539
                                                                             
  scaffold57|si       3621 GAGCTTACCTTGATGATTTGTTATGCATCACAAAGGCAAACCTGGAAGAC 3670

  scaffold162|s      28540 CACCTTGACAAATTGAAAATGGTGCTTACCAGGCTACCCGAGGCGGGCTT 28589
                                                                v            
  scaffold57|si       3671 CACCTTGACAAATTGAAAATGGTGCTTACCAGGCTACGCGAGGCGGGCTT 3720

  scaffold162|s      28590 GCGAATCAACGCCTGAAAGTCGTCATTCTGCACCTTTGAAACAGAATATC 28639
                                        i                i                   
  scaffold57|si       3721 GCGAATCAACGCCCGAAAGTCGTCATTCTGTACCTTTGAAACAGAATATC 3770

  scaffold162|s      28640 TAGGTTATACCCTCACACGAACAGGAATTAAACCACAACAGAAAAAGGTA 28689
                                                    i           i            
  scaffold57|si       3771 TAGGTTATACCCTCACACGAACAGGGATTAAACCACAGCAGAAAAAGGTA 3820

  scaffold162|s      28690 CAGGCAACTCTCGTGATTTCATCGCCAAAAAATGTCAAAGACCTCCGTAA 28739
                             i  i i     i            i                       
  scaffold57|si       3821 CAAGCGATTCTCGCGATTTCATCGCCGAAAAATGTCAAAGACCTCCGTAA 3870

  scaffold162|s      28740 GTTCCTGGGCATGGTCCAGTATTATAGAGATCTTTGGGCAAGACGCAGCA 28789
                                                i                           i
  scaffold57|si       3871 GTTCCTGGGCATGGTCCAGTACTATAGAGATCTTTGGGCAAGACGCAGCG 3920

  scaffold162|s      28790 AAGTGCTTGCCCCACTCACCTCACTGGTAGGAGAGTGCGGTCACACCAAG 28839
                                                                             
  scaffold57|si       3921 AAGTGCTTGCCCCACTCACCTCACTGGTAGGAGAGTGCGGTCACACCAAG 3970

  scaffold162|s      28840 GTCACCAGAGCCAATAAGACGAAGAAACGTCCATGGTACTGGGACACGGT 28889
                                         i                                   
  scaffold57|si       3971 GTCACCAGAGCCAACAAGACGAAGAAACGTCCATGGTACTGGGACACGGT 4020

  scaffold162|s      28890 GCATCAAAAAGCATTCGATGACGTTAAGACTTCAATTGCCAAGGATGTAG 28939
                                -                                            
  scaffold57|si       4021 GCATC-AAAAGCATTCGATGACGTTAAGACTTCAATTGCCAAGGATGTAG 4069

  scaffold162|s      28940 TCTTAGCCTATCCCAATTATTCAATGGAATTTGAGATATATACTGATGCC 28989
                                         i                                   
  scaffold57|si       4070 TCTTAGCCTATCCCGATTATTCAATGGAATTTGAGATATATACTGATGCC 4119

  scaffold162|s      28990 TCGTCTAAACAACTTGGATCAGTTATCACCCAGGGTAATAGGCCCCTTGC 29039
                                         v                                   
  scaffold57|si       4120 TCGTCTAAACAACTAGGATCAGTTATCACCCAGGGTAATAGGCCCCTTGC 4169

  scaffold162|s      29040 ATTCTTCAGCAGGAAGCTGTCGACGACGCAACAGAAGTACAGCATGACCG 29089
                           i                      i                   i      
  scaffold57|si       4170 GTTCTTCAGCAGGAAGCTGTCGATGACGCAACAGAAGTACAGCGTGACCG 4219

  scaffold162|s      29090 AACTAGAACTACTGGCCATAGTGGAAACACTCAAGGAGTTCAAAGGCATG 29139
                                                                             
  scaffold57|si       4220 AACTAGAACTACTGGCCATAGTGGAAACACTCAAGGAGTTCAAAGGCATG 4269

  scaffold162|s      29140 TTGTGGGGACAAAGATTAAAAGTCTACACAGACCATAAAAATCTAATCCA 29189
                                                                             
  scaffold57|si       4270 TTGTGGGGACAAAGATTAAAAGTCTACACAGACCATAAAAATCTAATCCA 4319

  scaffold162|s      29190 AGACTCCCTCGGATTAACCTCTGACCGTGTCTACCTATGGAGATTGCTCC 29239
                               v                              v              
  scaffold57|si       4320 AGACGCCCTCGGATTAACCTCTGACCGTGTCTACCGATGGAGATTGCTCC 4369

  scaffold162|s      29240 TCGAGGAATTTGGCCCCGAAATTGTTTACATTAAAGGCATACATAACACT 29289
                                  i                                          
  scaffold57|si       4370 TCGAGGAGTTTGGCCCCGAAATTGTTTACATTAAAGGCATACATAACACT 4419

  scaffold162|s      29290 GTTGCCGACGCCATCTCTTGCTTAGACATCGGACCAATACCAAGTGAGCA 29339
                                             i          i        i           
  scaffold57|si       4420 GTTGCCGACGCCATCTCTCGCTTAGACATTGGACCAATGCCAAGTGAGCA 4469

  scaffold162|s      29340 TGAGAACCAGATGACGTTCACCAAATGCTGGTGTCGTTACACCATGCAAG 29389
                           i      ii                          i              
  scaffold57|si       4470 CGAGAACTGGATGACGTTCACCAAATGCTGGTGTCATTACACCATGCAAG 4519

  scaffold162|s      29390 AAGAGAGTACGATAGACACCTCTGCATACCAAGAGGAAATGAATCTGGTC 29439
                                   i                                        v
  scaffold57|si       4520 AAGAGAGTGCGATAGACACCTCTGCATACCAAGAGGAAATGAATCTGGTA 4569

  scaffold162|s      29440 TTTGCAAACCGCAGCAAAGAAGATGTAATCTACCCATTAACAGTACGAGA 29489
                                          i                   i          --  
  scaffold57|si       4570 TTTGCAAACCGCAGCGAAGAAGATGTAATCTACCCGTTAACAGTAC--GA 4617

  scaffold162|s      29490 GATTGCAGAAGCACAAAAGCTTGATGCCAGCTTGAAGACATTGAAAGACC 29539
                                                                  i          
  scaffold57|si       4618 GATTGCAGAAGCACAAAAGCTTGATGCCAGCTTGAAGACGTTGAAAGACC 4667

  scaffold162|s      29540 AGTACTCGACACAATTGGTTGAAAGTACACATCTCCTATGTAAGGATGGA 29589
                                              i                          v   
  scaffold57|si       4668 AGTACTCGACACAATTGGTCGAAAGTACACATCTCCTATGTAAGGAAGGA 4717

  scaffold162|s      29590 AAAATGGTCATTCCAAAAAATCTTCAACACCGTGCAGTTAGTTGGTATCG 29639
                                       - i                                i i
  scaffold57|si       4718 AAAATGGTCATT-CGAAAAATCTTCAACACCGTGCAGTTAGTTGGTACCA 4766

  scaffold162|s      29640 CCACTATCTACAGCACCCTGGACACACGAGACTCAAAGAAACCCTTCGTG 29689
                                                      v      i               
  scaffold57|si       4767 CCACTATCTACAGCACCCTGGACACACTAGACTCGAAGAAACCCTTCGTG 4816

  scaffold162|s      29690 CTGCGATGTACTGGAAAGGTGTGCGAAATACTGTGCGGAAATATGTCAAA 29739
                                               i          i  v  v            
  scaffold57|si       4817 CTGCGATGTACTGGAAAGGTATGCGAAATACCGTCCGTAAATATGTCAAA 4866

  scaffold162|s      29740 AACTGTCATGCATGCCAAGTCAACAAGAGGCATAAGCATAAGTACGGGAA 29789
                                                                             
  scaffold57|si       4867 AACTGTCATGCATGCCAAGTCAACAAGAGGCATAAGCATAAGTACGGGAA 4916

  scaffold162|s      29790 ACTCCCTACTAAATTCGCCATCACAAACCCTTGGGATGTACTATGTGTGG 29839
                                                                             
  scaffold57|si       4917 ACTCCCTACTAAATTCGCCATCACAAACCCTTGGGATGTACTATGTGTGG 4966

  scaffold162|s      29840 ACCTTATTGGCCCGTATACAATCAAAGGTAAAGATGGGACAGTAATTGAT 29889
                                                                             
  scaffold57|si       4967 ACCTTATTGGCCCGTATACAATCAAAGGTAAAGATGGGACAGTAATTGAT 5016

  scaffold162|s      29890 TTCATGTGTCTGACTATGATTGACCCAGCTTCTAGCTGGTTTGAAATAGT 29939
                                                                             
  scaffold57|si       5017 TTCATGTGTCTGACTATGATTGACCCAGCTTCTAGCTGGTTTGAAATAGT 5066

  scaffold162|s      29940 TGAACTACCGGTAATCACTGAGGCGATTATTCCCCTGGATACAAAAGGGC 29989
                                                                             
  scaffold57|si       5067 TGAACTACCGGTAATCACTGAGGCGATTATTCCCCTGGATACAAAAGGGC 5116

  scaffold162|s      29990 GGAAGGGTAAAAGGACCCATGAGGAACCTAAGTTAGCATATTTTGAAAAA 30039
                                       i                           i     v  i
  scaffold57|si       5117 GGAAGGGTAAAAAGACCCATGAGGAACCTAAGTTAGCATACTTTGATAAG 5166

  scaffold162|s      30040 TCATCAGCAATGATCAGCAACTTAGTGAACAAGACCTGGTTTAGTAGGTA 30089
                                                                             
  scaffold57|si       5167 TCATCAGCAATGATCAGCAACTTAGTGAACAAGACCTGGTTTAGTAGGTA 5216

  scaffold162|s      30090 TCCACGTTGTCAATACATAATTTATGACAATGGAAGCGAATTCAAACTTC 30139
                                i                                            
  scaffold57|si       5217 TCCACATTGTCAATACATAATTTATGACAATGGAAGCGAATTCAAACTTC 5266

  scaffold162|s      30140 ACTTCAAAGCCCTATGTGACTCATATGGGATCACAAGTAAGCCTACCAGT 30189
                                                             i               
  scaffold57|si       5267 ACTTCAAAGCCCTATGTGACTCATATGGGATCACGAGTAAGCCTACCAGT 5316

  scaffold162|s      30190 GTCAAGAATCGACAAGTGAATGCAATTCTAGAACGAGTGCATCAGGTGAT 30239
                                     v     i                                 
  scaffold57|si       5317 GTCAAGAATCCACAAGCGAATGCAATTCTAGAACGAGTGCATCAGGTGAT 5366

  scaffold162|s      30240 ATCATCGATGCTCCGCACAGCTGAAATAGACAAGGCCCCTTCAGTAGAGA 30289
                                 v     -  v                v                 
  scaffold57|si       5367 ATCATCTATGCT-CGAACAGCTGAAATAGACATGGCCCCTTCAGTAGAGA 5415

  scaffold162|s      30290 CAAGCGATATAGACATGTTCATGACAAACGTCGCTTGGGCCAATCGCTCA 30339
                                          v    i    i                v       
  scaffold57|si       5416 CAAGCGATATAGACAAGTTCGTGACGAACGTCGCTTGGGCCATTCGCTCA 5465

  scaffold162|s      30340 ACATACCACACAGTACTAAAAGCCTCCCCAGGTGCAGCCATCTTTGGACA 30389
                                                                            i
  scaffold57|si       5466 ACATACCACACAGTACTAAAAGCCTCCCCAGGTGCAGCCATCTTTGGACG 5515

  scaffold162|s      30390 GGACATGTTGTTCGACATCCCCTTCCTGGCCGACTCGAATAGAATTGGAG 30439
                                                              v     i        
  scaffold57|si       5516 GGACATGTTGTTCGACATCCCCTTCCTGGCCGACTGGAATAAAATTGGAG 5565

  scaffold162|s      30440 AATATAGGCAACACCAAACAGACCAAAACACAAAACAAGAAAATAGCTCA 30489
                                                           i   i             
  scaffold57|si       5566 AATATAGGCAACACCAAACAGACCAAAACACAGAACGAGAAAATAGCTCA 5615

  scaffold162|s      30490 CGTTGTGATTGGGACTACAAAGTTGGTGATCAAGTACTTCTTAGAAAAGA 30539
                              i                                           i  
  scaffold57|si       5616 CGTCGTGATTGGGACTACAAAGTTGGTGATCAAGTACTTCTTAGAAAGGA 5665

  scaffold162|s      30540 TGGTATACTCCGCAAAGGTGAAAGTAGATATGAAAGTGATCCTTGGACTA 30589
                                                                             
  scaffold57|si       5666 TGGTATACTCCGCAAAGGTGAAAGTAGATATGAAAGTGATCCTTGGACTA 5715

  scaffold162|s      30590 TCACATCAGTTCATACGAATGGCACCATCAGGATTCCGATTCAACGCTGA 30639
                                           i              ------         iv  
  scaffold57|si       5716 TCACATCAGTTCATACAAATGGCACCATCAG------GATTCAACGTGGA 5759

  scaffold162|s      30640 ACCAAATCAGAAAGACTGAATATACGAAGAGTTACACCATTTTTTCACAA 30689
                                                                 v      v    
  scaffold57|si       5760 ACCAAATCAGAAAGACTGAATATACGAAGAGTTACACCTTTTTTTAACAA 5809

  scaffold162|s      30690 CCAAACTTAAAACCGTAATAAATGTCAGTTTCAAAAAAACGACAAAAACG 30739
                                            v v v          ---               
  scaffold57|si       5810 CCAAACTTAAAACCGTATTTACTGTCAGTTTC---AAAACGACAAAAACG 5856

  scaffold162|s      30740 AACTCTACCTCTTCAAACAACACTTACTCGTTACACATGTTTAACAAACT 30789
                           i     v                                           
  scaffold57|si       5857 GACTCTCCCTCTTCAAACAACACTTACTCGTTACACATGTTTAACAAACT 5906

  scaffold162|s      30790 CTTTAGTTCGTTATTGTTACTCTCATGAGAACCCATTTTTTTCACCTAAA 30839
                                                              -              
  scaffold57|si       5907 CTTTAGTTCGTTATTGTTACTCTCATGAGAACCCA-TTTTTTCACCTAAA 5955

  scaffold162|s      30840 AACATTTAGGTTTTTTTGGTTCCATTTTTACCTGATACTCCATTCGTGGG 30889
                               i     --           -                       -  
  scaffold57|si       5956 AACACTTAGG--TTTTTGGTTCC-TTTTTACCTGATACTCCATTCGT-GG 6001

  scaffold162|s      30890 GGCGAGTGACATAGGCCAAGAATCAGCCTTTTTTGTACCCCTGGGTACAA 30939
                                                       v           iv        
  scaffold57|si       6002 GGCGAGTGACATAGGCCAAGAATCAGCCATTTTTGTACCCTAGGGTACAA 6051

  scaffold162|s      30940 AACCTAAAT-GGAGCATTCTCAGGACTCCCCAGTAGGAGAGTCCACCTCC 30988
                                    -                -   v                   
  scaffold57|si       6052 AACCTAAATAGGAGCATTCTCAGGAC-CCCAAGTAGGAGAGTCCACCTCC 6100

  scaffold162|s      30989 CGACGGCATGGACTCCCCAACATGGAAGTTCAGAACCCCCAACAAGAGAA 31038
                             i                                    v          
  scaffold57|si       6101 CGGCGGCATGGACTCCCCAACATGGAAGTTCAGAACCCCAAACAAGAGAA 6150

  scaffold162|s      31039 CACATTAGAGAAGGGTATACATACCCTTGAGAAGGGTATAGACATACCAT 31088
                              vi i   v i i v  vii i iv v          ii         
  scaffold57|si       6151 CACTCTGGAGTAAGATCTAAGCATCTATCAGAAGGGTATGAACATACCAT 6200

  scaffold162|s      31089 ATTGTGTAGAAACCTACACAATGATCGTTTGCATCGTTTGGATTGGAATG 31138
                                              v                              
  scaffold57|si       6201 ATTGTGTAGAAACCTACACCATGATCGTTTGCATCGTTTGGATTGGAATG 6250

  scaffold162|s      31139 CAGTTCCACTGCCTTTCCATCGTCACAATTGTAACAAATATTGCTCATAA 31188
                                                v       v i vv      v        
  scaffold57|si       6251 CAGTTCCACTGCCTTTCCATCCTCACAATAGCACAAAATATAGCTCATAA 6300

  scaffold162|s      31189 AATCAAATCTTCGACACCTGTCAAGACTACCTATAATTTTCGCGTGATAA 31238
                                 v               i i                        v
  scaffold57|si       6301 AATCAATTCTTCGACACCTGTCGAAACTACCTATAATTTTCGCGTGATAT 6350

  scaffold162|s      31239 TTTTTACGACGATTTTTGGCTCAGGTCA 31266
                                           i           
  scaffold57|si       6351 TTTTTACGACGATTTTCGGCTCAGGTCA 6378

Matrix = 20p45g.matrix
Kimura (with divCpGMod) = 3.90
Transitions / transversions = 1.53 (180/118)
Gap_init rate = 0.01 (56 / 6411), avg. gap size = 1.18 (66 / 56)


657 18.32 3.82 0.00 scaffold162|size663301 31269 31399 (627894) C rnd-1_family-203#Unknown (549) 141 6 m_b1149s001i39 40446

  scaffold162|s      31269 TTTCTATTGGACGGGGCTGCGGGAGAGCAGGTGGCCGACGGAGATAATTT 31318
                                      v                i ii      i     ii    
C rnd-1_family-        141 TTTCTATTGGAGGGGGCTGCGGGAGAGCGGACGGCCGATGGAGACGATTT 92

  scaffold162|s      31319 TGACATGGTCACTATCTCGT---TTCCATGTTTGGTGATGTGTGCGAGCT 31365
                           v         i v     v ---   iv     v               v
C rnd-1_family-         91 GGACATGGTCGCGATCTCTTTTGTTCTTTGTTTTGTGATGTGTGCGAGCG 42

  scaffold162|s      31366 AGCTCTGA--GAGAGATGTGTGATTATGCTGTATTT 31399
                             vv    --          i  vii  vi    i 
C rnd-1_family-         41 AGAGCTGACGGAGAGATGTGCGAGCGTGACGTATCT 6

Matrix = 20p45g.matrix
Kimura (with divCpGMod) = 14.71
Transitions / transversions = 1.18 (13/11)
Gap_init rate = 0.02 (2 / 130), avg. gap size = 2.50 (5 / 2)


1749 6.17 0.00 0.44 scaffold162|size663301 31390 31617 (627676) rnd-5_family-5189#Unknown 135 361 (394) m_b1149s001i40 40447

  scaffold162|s      31390 TGCTGTATTTAGTATGTTGGAAATCAGAGTACTTTCATTTCCAATTTTTT 31439
                                         iv                                  
  rnd-5_family-        135 TGCTGTATTTAGTACTTTGGAAATCAGAGTACTTTCATTTCCAATTTTTT 184

  scaffold162|s      31440 TTGGAAATCCAGTCCTATGTAGAATTCTACACGCATGTACCACAAATATG 31489
                                                   i                      v  
  rnd-5_family-        185 TTGGAAATCCAGTCCTATGTAGAACTCTACACGCATGTACCACAAATTTG 234

  scaffold162|s      31490 TATTTAGTCATTTGAACTTAGTCCTTCGTGATTCATCACGAAAATACCTT 31539
                                                        i      v             
  rnd-5_family-        235 TATTTAGTCATTTGAACTTAGTCCTTCGTAATTCATGACGAAAATACCTT 284

  scaffold162|s      31540 TTGTAAAACAAGTTATTTCAGATGAAATCTCCCAATGTTAGTACTTTCAA 31589
                                   -          v   i      v                   
  rnd-5_family-        285 TTGTAAAA-AAGTTATTTCTGATAAAATCTACCAATGTTAGTACTTTCAA 333

  scaffold162|s      31590 AGGACTGACATCGAGACTGTACTTGATA 31617
                                 i       vi     i   i  
  rnd-5_family-        334 AGGACTAACATCGACGCTGTATTTGGTA 361

Matrix = 20p45g.matrix
Kimura (with divCpGMod) = 6.02
Transitions / transversions = 1.33 (8/6)
Gap_init rate = 0.00 (1 / 227), avg. gap size = 1.00 (1 / 1)

1439 7.18 0.51 0.51 scaffold162|size663301 31456 31651 (627642) rnd-5_family-5189#Unknown 370 565 (190) m_b1149s001i41 40447

  scaffold162|s      31456 ATGTAGAATTCTACACGCATGTACCACAAATATGTATTTAGTCATTTGAA 31505
                                                          v                  
  rnd-5_family-        370 ATGTAGAATTCTACACGCATGTACCACAAATTTGTATTTAGTCATTTGAA 419

  scaffold162|s      31506 CTTAGTCCTTCGTGATTCATCACGAAAATACCTTTTGTAAAACAAGTTAT 31555
                                        i      v                     -       
  rnd-5_family-        420 CTTAGTCCTTCGTAATTCATGACGAAAATACCTTTTGTAAAA-AAGTTAT 468

  scaffold162|s      31556 TTCAGATGAAATCTCCCAATGTTAGTACTTTCAAAGGACTGACATCGAGA 31605
                              v   i      v                         i       v 
  rnd-5_family-        469 TTCTGATAAAATCTACCAATGTTAGTACTTTCAAAGGACTAACATCGACA 518

  scaffold162|s      31606 CTGTACTTGATATGGGCTGTCAC-CAGGTGTCACTCCTGAAGTTAGA 31651
                                iv     iiv v      -                       
  rnd-5_family-        519 CTGTATGTGATACACGGTGTCACGCAGGTGTCACTCCTGAAGTTAGA 565

Matrix = 20p45g.matrix
Kimura (with divCpGMod) = 7.55
Transitions / transversions = 0.75 (6/8)
Gap_init rate = 0.01 (2 / 195), avg. gap size = 1.00 (2 / 2)


430 24.79 0.00 0.00 scaffold162|size663301 31648 31768 (627525) C rnd-5_family-413#Unknown (85) 940 820 m_b1149s001i42 40448

  scaffold162|s      31648 TAGAAAAATATTATAATCCCACACTCTAAACCCCCGGTGAAGAAAGCCCT 31697
                             ii      v        i?iv i    ?   v v i?v iviv     
C rnd-5_family-        940 TAAGAAAATAATATAATCCTNTCCCCTAANCCCGCTGCNCAATGTGCCCT 891

  scaffold162|s      31698 AAAAATTCGGACTGAGCAGATGGCCCTAAAAATTCGGACTGAACAGAAAG 31747
                                         v ? ivv          ?         v  iivvi 
C rnd-5_family-        890 AAAAATTCGGACTGCGNAATAGGCCCTAAAANTTCGGACTGCACGACTGG 841

  scaffold162|s      31748 CCTTAAAAATCCGGACTAAGC 31768
                             i   ?   ii     iv  
C rnd-5_family-        840 CCCTAANAATTTGGACTGCGC 820

Matrix = 20p45g.matrix
Kimura (with divCpGMod) = 31.23
Transitions / transversions = 1.14 (16/14)
Gap_init rate = 0.00 (0 / 120), avg. gap size = 0.0 (0 / 0)


557 7.81 0.00 6.67 scaffold162|size663301 31673 31768 (627525) rnd-5_family-619#Unknown 112 201 (278) m_b1149s001i43 40449

  scaffold162|s      31673 CTAAACCCCCGGTGAAGAAAGCCCTAAAAATTCGGACTGAGCAGATGGCC 31722
                                      -  v    i           -           i -    
  rnd-5_family-        112 CTAAACCCCCG-TGCAGAAGGCCCTAAAAAT-CGGACTGAGCAAA-GGCC 158

  scaffold162|s      31723 CTAAAAATTCGGACTGAACAGAAAGCCTTAAAAATCCGGACTAAGC 31768
                                            i  i      i         ---  i   
  rnd-5_family-        159 CTAAAAATTCGGACTGAGCAAAAAGCCCTAAAAATCC---CTGAGC 201

Matrix = 20p45g.matrix
Kimura (with divCpGMod) = 8.36
Transitions / transversions = 6.00 (6/1)
Gap_init rate = 0.06 (6 / 95), avg. gap size = 1.00 (6 / 6)

399 11.95 0.00 2.99 scaffold162|size663301 31713 31781 (627512) rnd-5_family-619#Unknown 124 190 (289) m_b1149s001i44 40449

  scaffold162|s      31713 GCAGATGGCCCTAAAAATTCGGACTGAACAGAAAGCCTTAAAAATCCGGA 31762
                                v            -        i  -  i   i       i    
  rnd-5_family-        124 GCAGAAGGCCCTAAAAAT-CGGACTGAGCA-AAGGCCCTAAAAATTCGGA 171

  scaffold162|s      31763 CTAAGCAGAAGGCCCTAAA 31781
                             i    i  i        
  rnd-5_family-        172 CTGAGCAAAAAGCCCTAAA 190

Matrix = 20p45g.matrix
Kimura (with divCpGMod) = 13.43
Transitions / transversions = 7.00 (7/1)
Gap_init rate = 0.03 (2 / 68), avg. gap size = 1.00 (2 / 2)

261 10.45 0.00 6.25 scaffold162|size663301 31741 31791 (627502) rnd-5_family-619#Unknown 125 172 (307) m_b1149s001i45 40449

  scaffold162|s      31741 CAGAAAGCCTTAAAAATCCGGACTAAGCAGAAGGCCCTAAATGTTCAGGA 31790
                                i   i        -     i    -           vi   -   
  rnd-5_family-        125 CAGAAGGCCCTAAAAATC-GGACTGAGCA-AAGGCCCTAAAAATTC-GGA 171

  scaffold162|s      31791 C 31791
                            
  rnd-5_family-        172 C 172

Matrix = 20p45g.matrix
Kimura (with divCpGMod) = 11.45
Transitions / transversions = 4.00 (4/1)
Gap_init rate = 0.06 (3 / 50), avg. gap size = 1.00 (3 / 3)


1407 5.62 0.00 0.00 scaffold162|size663301 31814 31991 (627302) rnd-5_family-5189#Unknown 578 755 (0) m_b1149s001i46 40450

  scaffold162|s      31814 AGGGAAGGGCAATATTGGGGAAAAATAATTATTACTATGTATGTCAATAA 31863
                                                             i  i   v     i  
  rnd-5_family-        578 AGGGAAGGGCAATATTGGGGAAAAATAATTATTATTACGTAGGTCAACAA 627

  scaffold162|s      31864 TCATAAAGGTAAGATATTCAATCTTTTTCAAAACCCGAGAGATTTCATTT 31913
                                             vi                              
  rnd-5_family-        628 TCATAAAGGTAAGATATTAGATCTTTTTCAAAACCCGAGAGATTTCATTT 677

  scaffold162|s      31914 CAAAGTACAAACTTTTGGTGGGAAATTTTGACAGGACTATTTTCCAATGT 31963
                                   v         i             i              v  
  rnd-5_family-        678 CAAAGTACTAACTTTTGGCGGGAAATTTTGACGGGACTATTTTCCAAAGT 727

  scaffold162|s      31964 ACTCCTTTCCAAAAGGACTAAATACAAA 31991
                                                       
  rnd-5_family-        728 ACTCCTTTCCAAAAGGACTAAATACAAA 755

Matrix = 20p45g.matrix
Kimura (with divCpGMod) = 4.22
Transitions / transversions = 1.50 (6/4)
Gap_init rate = 0.00 (0 / 177), avg. gap size = 0.0 (0 / 0)


1346 9.81 7.26 4.15 scaffold162|size663301 32002 32235 (627058) rnd-1_family-21#Unknown 4779 5019 (893) m_b1149s001i47 40451

  scaffold162|s      32002 TGTGAGCCTGACT--TTCTATGTGTCTTTTTTTAGTCACGCCAGTGGTAT 32049
                                  v     --  i -   i    ?           v i       
  rnd-1_family-       4779 TGTGAGCGTGACTAATTTT-TGTATCTTNTTTTAGTCACGACGGTGGTAT 4827

  scaffold162|s      32050 TTTAGGCCCAACCATGTTAATTTGTTAGCATTTGTTAGCAAAAAATGGTG 32099
                                                         ---------           
  rnd-1_family-       4828 TTTAGGCCCAACCATGTTAATTTGTTAGCA---------AAAAAATGGTG 4868

  scaffold162|s      32100 GTAAAGTCC-------------CCAAAGTGGGATTTTAATTATTCAGATA 32136
                                i  v-------------                     i i    
  rnd-1_family-       4869 GTAAAATCAACTNTGGTGACCACCAAAGTGGGATTTTAATTATCCGGATA 4918

  scaffold162|s      32137 CTATGATATTTGAAGATCGCATTATAAGTCCGGTATGGGACTT-AGTACA 32185
                            ii  i      i    v i           v i         -      
  rnd-1_family-       4919 CCGTGGTATTTGGAGATAGTATTATAAGTCCCGCATGGGACTTCAGTACA 4968

  scaffold162|s      32186 GCCTACAG-AAATACCACACCAGTGGTATTTTGACATTAATATATAAGTA 32234
                                   -            i          i          iv ?i  
  rnd-1_family-       4969 GCCTACAGAAAATACCACACCGGTGGTATTTTAACATTAATATGAANATA 5018

  scaffold162|s      32235 T 32235
                            
  rnd-1_family-       5019 T 5019

Matrix = 20p45g.matrix
Kimura (with divCpGMod) = 8.80
Transitions / transversions = 2.67 (16/6)
Gap_init rate = 0.06 (14 / 233), avg. gap size = 1.93 (27 / 14)


690 18.38 0.74 0.00 scaffold162|size663301 32229 32364 (626929) C genome_8_12029#DNA (155) 137 1 m_b1149s001i48 40442

  scaffold162|s      32229 TAAGTATTGTGCAAAGTACCGAAGTAATTCTTTCTAAGAAATTTTGCTAC 32278
                                     i        iv             vv  v   i       
C genome_8_1202        137 TAAGTATTGTACAAAGTACTTAAGTAATTCTTTCACAGTAATCTTGCTAC 88

  scaffold162|s      32279 CACAGTAATCCCGCTAATGTTAAAATTACAGGAT-TTCTAGAGTAACTTA 32327
                                     vi i  v   i        vii  -    i       vi 
C genome_8_1202         87 CACAGTAATCATGTTACTGTCAAAATTACCAAATATTCTGGAGTAACGCA 38

  scaffold162|s      32328 GAAATCCTCACAAATTCAGCCGGAATTTACAACCTAG 32364
                              v   v vvi     vv                  
C genome_8_1202         37 GAATTCCGCCGGAATTCCTCCGGAATTTACAACCTAG 1

Matrix = 20p45g.matrix
Kimura (with divCpGMod) = 21.14
Transitions / transversions = 0.79 (11/14)
Gap_init rate = 0.01 (1 / 135), avg. gap size = 1.00 (1 / 1)


926 26.34 2.11 1.05 scaffold162|size663301 32726 33009 (626284) C genome_5_8084#DNA (0) 550 264 m_b1149s001i49 40452

  scaffold162|s      32726 AATAGGTCAAAACCACAAATTGCAAATTGTATTTACACATATTGCATTTG 32775
                            ii  i  i   v       ii     v i    i       ii      
C genome_5_8084        550 AGCAGATCGAAAACACAAATCACAAATAGCATTTGCACATATCACATTTG 501

  scaffold162|s      32776 CATAAATTTGTGTTCATCACTTAAAGAACCAAGCAAAAGCATTAGTTGCA 32825
                                        vv   v v ivvi v i  v i   i  iv i i i 
C genome_5_8084        500 CATAAATTTGTGTAAATCCCATGTCAATCTAACCGAAAACACAAATCGTA 451

  scaffold162|s      32826 CATCACAGTTTTATCCACACAC-AGTTTTTATGTCATGCCACAGAGGCTT 32874
                           v      v  i v vv i    - i     v    ii    v v   iv 
C genome_5_8084        450 AATCACATTTCTCTAGATACACAAATTTTTCTGTCGCGCCAAACAGGTAT 401

  scaffold162|s      32875 --AGAATTTTATCCTATAGTTTGGCCCCATCTCACATCATGTTGACGACC 32922
                           --  v     v     i   i          v vii v i-i v  i-- 
C genome_5_8084        400 GAAGTATTTTTTCCTACAGTCTGGCCCCATCACTTGTAAC-CTCACA--C 354

  scaffold162|s      32923 TTTTCCGGTTCAACATGCACTTCACCCCCAAGACAATGCTATGGG-CTAT 32971
                           vi     v          i      vv       i          -    
C genome_5_8084        353 ACTTCCGCTTCAACATGCGCTTCACGACCAAGACGATGCTATGGGCCTAT 304

  scaffold162|s      32972 TGCCATTCACCT--CTATGAAATTAAGCACAAGAAAATGT 33009
                               v       -- v       i v v ii    iv   
C genome_5_8084        303 TGCCCTTCACCTACCAATGAAATCACGGATGAGAAGTTGT 264

Matrix = 20p45g.matrix
Kimura (with divCpGMod) = 29.27
Transitions / transversions = 1.11 (39/35)
Gap_init rate = 0.02 (7 / 283), avg. gap size = 1.29 (9 / 7)


15 12.76 2.78 2.78 scaffold162|size663301 35046 35081 (624212) (AAGATC)n#Simple_repeat 1 36 (0) m_b1149s252i1 40453

  scaffold162|s      35046 AAGATCAAGATCAAGAT-ATGACATAAGATCAAGCTC 35081
                                            - v  -vi         v  
  (AAGATC)n#Sim          1 AAGATCAAGATCAAGATCAAGA-TCAAGATCAAGATC 36

Matrix = Unknown
Transitions / transversions = 0.33 (1/3)
Gap_init rate = 0.06 (2 / 35), avg. gap size = 1.00 (2 / 2)


439 18.80 4.13 19.47 scaffold162|size663301 36399 36457 (622836) C rnd-2_family-88#Unknown (36) 973 929 m_b1149s001i50 40454

  scaffold162|s      36399 ATCATGACTTTTTCAAAATTTTAATTGTATTTGAAATTGAACATTTTTAT 36448
                               v  i           i   i       v    i   i --------
C rnd-2_family-        973 ATCAAGATTTTTTCAAAATCTTAGTTGTATTGGAAACTGAGC-------- 932

  scaffold162|s      36449 TCTCCTCCC 36457
                           ------   
C rnd-2_family-        931 ------CCC 929

Matrix = 20p45g.matrix
Kimura (with divCpGMod) = 20.70
Transitions / transversions = 2.50 (5/2)
Gap_init rate = 0.24 (14 / 58), avg. gap size = 1.00 (14 / 14)


2286 0.96 0.71 0.33 scaffold162|size663301 36458 38567 (620726) (TCCTCTTCCT)n#Simple_repeat 1 2118 (0) c_b1149s251i0 40455

  scaffold162|s      36458 TCCTCTTCCTTCCTCTTCCTTCCTCTTCCTTCCTCTTCCTTCCTCTTCCT 36507
                                                                             
  (TCCTCTTCCT)n          1 TCCTCTTCCTTCCTCTTCCTTCCTCTTCCTTCCTCTTCCTTCCTCTTCCT 50

  scaffold162|s      36508 TCCTCTTCCTTCCTCTTCCTTCCTCTTCCTTCCTCTTCCTTCCTCTTCCT 36557
                                                                             
  (TCCTCTTCCT)n         51 TCCTCTTCCTTCCTCTTCCTTCCTCTTCCTTCCTCTTCCTTCCTCTTCCT 100

  scaffold162|s      36558 TCCTCTTCCTTCCTCTTCCTTCCTCTTCCTTCCTCTTCCTTCCTCTTCCT 36607
                                                                             
  (TCCTCTTCCT)n        101 TCCTCTTCCTTCCTCTTCCTTCCTCTTCCTTCCTCTTCCTTCCTCTTCCT 150

  scaffold162|s      36608 TCCTCTTCCTTCCTCTTCCTTCCTCTTCCTTCCTCTTCCTTCCTCTTCCT 36657
                                                                             
  (TCCTCTTCCT)n        151 TCCTCTTCCTTCCTCTTCCTTCCTCTTCCTTCCTCTTCCTTCCTCTTCCT 200

  scaffold162|s      36658 TCCTCTTCCTTCCTCTTCCTTCCTCTTCCTTCCTCTTCCTTCCTCTTCCT 36707
                                                                             
  (TCCTCTTCCT)n        201 TCCTCTTCCTTCCTCTTCCTTCCTCTTCCTTCCTCTTCCTTCCTCTTCCT 250

  scaffold162|s      36708 TCCTCTTCCTTCCTCTTCCTTCCTCTTCCTTCCTCTTCCTTCCTCTTCCT 36757
                                                                             
  (TCCTCTTCCT)n        251 TCCTCTTCCTTCCTCTTCCTTCCTCTTCCTTCCTCTTCCTTCCTCTTCCT 300

  scaffold162|s      36758 TCCTCTTCCTTCCTCTTCGTTCCTCTTCCTTCCTCTTCCTTCTTCTTCCT 36807
                                             v                       i       
  (TCCTCTTCCT)n        301 TCCTCTTCCTTCCTCTTCCTTCCTCTTCCTTCCTCTTCCTTCCTCTTCCT 350

  scaffold162|s      36808 TCTTCTTCCTTCTTCTTCCTTCCCTCTTCCTTCCTCTTCCTTCCTCTTCC 36857
                             i         i        -                            
  (TCCTCTTCCT)n        351 TCCTCTTCCTTCCTCTTCCTT-CCTCTTCCTTCCTCTTCCTTCCTCTTCC 399

  scaffold162|s      36858 TTCCTCTTCCTTCCTCTTCCTTCCTCTTCCTTCCTCTTCCTTCCTCTTCC 36907
                                                                             
  (TCCTCTTCCT)n        400 TTCCTCTTCCTTCCTCTTCCTTCCTCTTCCTTCCTCTTCCTTCCTCTTCC 449

  scaffold162|s      36908 TTCCTCTTCCTTCCTCTTCCTTCCTCTTCCTTCCTCTTCCTTCCTCTTCC 36957
                                                                             
  (TCCTCTTCCT)n        450 TTCCTCTTCCTTCCTCTTCCTTCCTCTTCCTTCCTCTTCCTTCCTCTTCC 499

  scaffold162|s      36958 TTCCTCTTCCTTCCTCTTCCTTCCTCTTCCTTCCTCTTCCTTCCTCTTCC 37007
                                                                             
  (TCCTCTTCCT)n        500 TTCCTCTTCCTTCCTCTTCCTTCCTCTTCCTTCCTCTTCCTTCCTCTTCC 549

  scaffold162|s      37008 TTCCTCTTCCTTCCTCTTCCTTCCTCTTCCTTCCTCTTCCTTCCTCTTCC 37057
                                                                             
  (TCCTCTTCCT)n        550 TTCCTCTTCCTTCCTCTTCCTTCCTCTTCCTTCCTCTTCCTTCCTCTTCC 599

  scaffold162|s      37058 TTCCTCTTCCTTCCTCTTCCTTCCTCTTCCTTCCTCTTCCTTCCTCTTCC 37107
                                                                             
  (TCCTCTTCCT)n        600 TTCCTCTTCCTTCCTCTTCCTTCCTCTTCCTTCCTCTTCCTTCCTCTTCC 649

  scaffold162|s      37108 TTCCTCTTCCTTCCTCTTCCTTCCTCTTCCTTCCTCTTCCTTCCTCTTCC 37157
                                                                             
  (TCCTCTTCCT)n        650 TTCCTCTTCCTTCCTCTTCCTTCCTCTTCCTTCCTCTTCCTTCCTCTTCC 699

  scaffold162|s      37158 TTCCTCTTCCTTCCTCTTCCTTCCTCTTCCTTCCTCTTCCTTCCTCTTCC 37207
                                                                             
  (TCCTCTTCCT)n        700 TTCCTCTTCCTTCCTCTTCCTTCCTCTTCCTTCCTCTTCCTTCCTCTTCC 749

  scaffold162|s      37208 TTCCTCTTCCTTCCTCTTCCTTCCTCTTCCTTCCTCTTCCTTCCTCTTCC 37257
                                                                             
  (TCCTCTTCCT)n        750 TTCCTCTTCCTTCCTCTTCCTTCCTCTTCCTTCCTCTTCCTTCCTCTTCC 799

  scaffold162|s      37258 TTCCTCTTCCTTCCTCTTCCTTCCTCTTCCTTCCTCTTCCTTCCTCTTCC 37307
                                                                             
  (TCCTCTTCCT)n        800 TTCCTCTTCCTTCCTCTTCCTTCCTCTTCCTTCCTCTTCCTTCCTCTTCC 849

  scaffold162|s      37308 TTCCTCTTCCTTCCTCTTCCTTCCTCTTCCTTCCTCTTCCTTCCTCTTCC 37357
                                                                             
  (TCCTCTTCCT)n        850 TTCCTCTTCCTTCCTCTTCCTTCCTCTTCCTTCCTCTTCCTTCCTCTTCC 899

  scaffold162|s      37358 TTCCTCTTCCTTCCTCTTCCTTCCTCTTCCTTCCTCTTCCTTCCTCTTCC 37407
                                                                             
  (TCCTCTTCCT)n        900 TTCCTCTTCCTTCCTCTTCCTTCCTCTTCCTTCCTCTTCCTTCCTCTTCC 949

  scaffold162|s      37408 TTCCTCTTCCTTCCTCTTCCTTCCTCTTCCTTCCTCTTCCTTCCTCTTCC 37457
                                                                             
  (TCCTCTTCCT)n        950 TTCCTCTTCCTTCCTCTTCCTTCCTCTTCCTTCCTCTTCCTTCCTCTTCC 999

  scaffold162|s      37458 TTCCTCTTCCTTCCTCTTCCTTCCTCTTCCTTCCTCTTCCTTCCTCTTCC 37507
                                                                             
  (TCCTCTTCCT)n       1000 TTCCTCTTCCTTCCTCTTCCTTCCTCTTCCTTCCTCTTCCTTCCTCTTCC 1049

  scaffold162|s      37508 TTCCTCTTCCTTCCTCTTCCTTCCTCTTCCTTCCTCTTCCTTCCTCTTCC 37557
                                                                             
  (TCCTCTTCCT)n       1050 TTCCTCTTCCTTCCTCTTCCTTCCTCTTCCTTCCTCTTCCTTCCTCTTCC 1099

  scaffold162|s      37558 TTCCTCTTCCTTCCTCTTCCTTCCTCTTCCTTCCTCTTCCTTCCCTTCTT 37607
                                                                     -  -    
  (TCCTCTTCCT)n       1100 TTCCTCTTCCTTCCTCTTCCTTCCTCTTCCTTCCTCTTCCTT-CC-TCTT 1147

  scaffold162|s      37608 CCTTCCTCTTCCTTCCTCTTCCTTCCTCTTCCTTCCTCTTCCTTCCTCTT 37657
                                                                             
  (TCCTCTTCCT)n       1148 CCTTCCTCTTCCTTCCTCTTCCTTCCTCTTCCTTCCTCTTCCTTCCTCTT 1197

  scaffold162|s      37658 CCTTCCTCTTCCTTCCTCTTCCTTCCTCTTCCTTCCTCTTCCTTCCTCTT 37707
                                                                             
  (TCCTCTTCCT)n       1198 CCTTCCTCTTCCTTCCTCTTCCTTCCTCTTCCTTCCTCTTCCTTCCTCTT 1247

  scaffold162|s      37708 CCTTCCTCTTCCTTCCTCTTCCTTCCTCTTCCTTCCTCTTCCTTCCTCTT 37757
                                                                             
  (TCCTCTTCCT)n       1248 CCTTCCTCTTCCTTCCTCTTCCTTCCTCTTCCTTCCTCTTCCTTCCTCTT 1297

  scaffold162|s      37758 CCTTCCTCTTCCTTCCTCTTCCTTCCTCTTCCTTCCTCTTCCTTCCTCTT 37807
                                                                             
  (TCCTCTTCCT)n       1298 CCTTCCTCTTCCTTCCTCTTCCTTCCTCTTCCTTCCTCTTCCTTCCTCTT 1347

  scaffold162|s      37808 CCTTCCTCTTCCTTCCTCTTCCTTCCTCTTCCTTCCTCTTCCTTCCTCTT 37857
                                                                             
  (TCCTCTTCCT)n       1348 CCTTCCTCTTCCTTCCTCTTCCTTCCTCTTCCTTCCTCTTCCTTCCTCTT 1397

  scaffold162|s      37858 CCTTCCTCTTCCTTCCTCTTCCTTCCTCTTCCTTCCTCTTCCTTCCTCTT 37907
                                                                             
  (TCCTCTTCCT)n       1398 CCTTCCTCTTCCTTCCTCTTCCTTCCTCTTCCTTCCTCTTCCTTCCTCTT 1447

  scaffold162|s      37908 CCTTCCTCTTCCTTCCTCTTCCTTCCTCTTCCTTCCTCTTCCTTCCTCTT 37957
                                                                             
  (TCCTCTTCCT)n       1448 CCTTCCTCTTCCTTCCTCTTCCTTCCTCTTCCTTCCTCTTCCTTCCTCTT 1497

  scaffold162|s      37958 CCTTCCTCTTCCTTCCTCTTCCTTCCTCTTCCTTCCTCTTCCTTCCTCTT 38007
                                                                             
  (TCCTCTTCCT)n       1498 CCTTCCTCTTCCTTCCTCTTCCTTCCTCTTCCTTCCTCTTCCTTCCTCTT 1547

  scaffold162|s      38008 CCTTCCTCTTCCTTCCTCTTCCTTCTCTCTTCCTTCCTCTTCCTTCCTCT 38057
                                                    -                        
  (TCCTCTTCCT)n       1548 CCTTCCTCTTCCTTCCTCTTCCTTC-CTCTTCCTTCCTCTTCCTTCCTCT 1596

  scaffold162|s      38058 TCCTTCCTCTTCCTTCCTCTTCCTTCCTTCTTCCTTCCTCTTCCTTCCTC 38107
                                                      -                      
  (TCCTCTTCCT)n       1597 TCCTTCCTCTTCCTTCCTCTTCCTTCC-TCTTCCTTCCTCTTCCTTCCTC 1645

  scaffold162|s      38108 TTCCTTCCTCTTCCTTCCTCTTCCTTCCTCTTCCTTCCTCTTCCTTCCTC 38157
                                                                             
  (TCCTCTTCCT)n       1646 TTCCTTCCTCTTCCTTCCTCTTCCTTCCTCTTCCTTCCTCTTCCTTCCTC 1695

  scaffold162|s      38158 TTCCTTCCTCTTCCTTCCTCTTCCTTCCTCTTCCTTCCTCTTCCTTCCTC 38207
                                                                             
  (TCCTCTTCCT)n       1696 TTCCTTCCTCTTCCTTCCTCTTCCTTCCTCTTCCTTCCTCTTCCTTCCTC 1745

  scaffold162|s      38208 TTCCTTCCTCTTCCTTCCTCTTCCTTCCTCTTCCTTCCTCTTCCTTCCTC 38257
                                                                             
  (TCCTCTTCCT)n       1746 TTCCTTCCTCTTCCTTCCTCTTCCTTCCTCTTCCTTCCTCTTCCTTCCTC 1795

  scaffold162|s      38258 TTCCTTCCTCTTCCTTCCTCTTCCTTCCTCTTCCTTCCTCTTCCTTCCTC 38307
                                                                             
  (TCCTCTTCCT)n       1796 TTCCTTCCTCTTCCTTCCTCTTCCTTCCTCTTCCTTCCTCTTCCTTCCTC 1845

  scaffold162|s      38308 TTCCTTCCTCTTCCTTCCTCTTCCTTCCTCTTCCTTCCTCTTCCTTCCTC 38357
                                                                             
  (TCCTCTTCCT)n       1846 TTCCTTCCTCTTCCTTCCTCTTCCTTCCTCTTCCTTCCTCTTCCTTCCTC 1895

  scaffold162|s      38358 TTCCTTCCTCTTCCTTCCTCTTCCTTCCTCTTCCTTCCTCTTCCTTCCTC 38407
                                                                             
  (TCCTCTTCCT)n       1896 TTCCTTCCTCTTCCTTCCTCTTCCTTCCTCTTCCTTCCTCTTCCTTCCTC 1945

  scaffold162|s      38408 TTCCTTCCTCTTCC-TCCTCCTCC-TCCTCCTCC-TCCTCCTCCTCATCA 38454
                                         -     i   -     i   -     i    --  v
  (TCCTCTTCCT)n       1946 TTCCTTCCTCTTCCTTCCTCTTCCTTCCTCTTCCTTCCTCTTCCT--TCC 1993

  scaffold162|s      38455 TCTT-CTTCTTCTT-CTTCTTCTT-CTTCTTCTT-CTTCTTCTT-CTTCT 38499
                               -    i    -    i    -    i    -    i    -    i
  (TCCTCTTCCT)n       1994 TCTTCCTTCCTCTTCCTTCCTCTTCCTTCCTCTTCCTTCCTCTTCCTTCC 2043

  scaffold162|s      38500 TCTT-CTTCTTCTT-CTTCTTCTT-CTTCTTCTT-CTTCTTCTT-CTTCT 38544
                               -    i    -    i    -    i    -    i    -    i
  (TCCTCTTCCT)n       2044 TCTTCCTTCCTCTTCCTTCCTCTTCCTTCCTCTTCCTTCCTCTTCCTTCC 2093

  scaffold162|s      38545 TCTT-CTTCTTCTT-CTTCTTCTTC 38567
                               -    i    -    i     
  (TCCTCTTCCT)n       2094 TCTTCCTTCCTCTTCCTTCCTCTTC 2118

Matrix = Unknown
Transitions / transversions = 9.00 (18/2)
Gap_init rate = 0.01 (22 / 2109), avg. gap size = 1.00 (22 / 22)


439 18.80 4.13 19.47 scaffold162|size663301 38568 38725 (620568) C rnd-2_family-88#Unknown (81) 928 784 m_b1149s001i50 40454

  scaffold162|s      38568 TTCTTCTTTTTCTCCAGTGGGACA--CTTTTAACCATTAACAAATACAGG 38615
                           -------      i     i    --i    v  iv  vi v ?v     
C rnd-2_family-        928 -------TTTTCTTCAGTGAGACAGTTTTTTCACTTTTTGCCANAACAGG 886

  scaffold162|s      38616 TAAGAACCACATTTTAGTATGCCTTGAAG----TGTAA--TTACCTGTAA 38659
                             ----------i   -----  v     ----   v --          
C rnd-2_family-        885 TA----------CTTA-----CCGTGAAGCTGATGTCAACTTACCTGTAA 851

  scaffold162|s      38660 ATAAATTATTTTCC-CTTTGACATACAACGTGAGCCATAATGTTTTGATG 38708
                               v ?     i -   v   i    vv vv  i   v          v
C rnd-2_family-        850 ATAATTNATTTTTCGCTTGGACGTACATGGGTAGTCATCATGTTTTGATC 801

  scaffold162|s      38709 TGTGCTTACCTCTAAAA 38725
                            ?   i     i     
C rnd-2_family-        800 TNTGCCTACCTTTAAAA 784

Matrix = 20p45g.matrix
Kimura (with divCpGMod) = 20.70
Transitions / transversions = 0.73 (11/15)
Gap_init rate = 0.17 (26 / 157), avg. gap size = 1.19 (31 / 26)


642 26.49 2.75 5.28 scaffold162|size663301 38579 38869 (620424) rnd-5_family-3853#Unknown 28 311 (43) m_b1149s001i51 40456

  scaffold162|s      38579 CTCCAGTGGGACA--CTTTTAACCATTAACAAATACAGGTAAGAACCACA 38626
                            ?      i    --i    v  ?v  i  vi -         vivi   
  rnd-5_family-         28 CNCCAGTGAGACAGTTTTTTCACNTTTGACCGA-ACAGGTAAGTGATACA 76

  scaffold162|s      38627 TTTTAGTATGCCTTGAAGTGTAATTACCTGTAAATAAATTATTTTCCCTT 38676
                             ?  iv    v      i-              ---   -    i?vv 
  rnd-5_family-         77 TTNTAAGATGCATTGAAGC-TAATTACCTGTAAA---ATT-TTTTTNAGT 121

  scaffold162|s      38677 TGACATACAACGTGAGCCATAATGTTTTGATGTGTGCTTACCTCTAAAAA 38726
                               i    vv vv  i i?i          i ?         ?     -
  rnd-5_family-        122 TGACGTACATGGGTAGTCGNGATGTTTTGATATNTGCTTACCTNTAAAA- 170

  scaffold162|s      38727 CTCTTATTG---CCAAAATAAAAACCTTACCGTGG-GCGGTGCATATGCC 38772
                           - iv   i ---i v    i?ivi v  vv     - v  ?  iiii  i
  rnd-5_family-        171 -TTGTATCGTNTTCCAAATGNGTGCATTCGCGTGGTGAGGNGCGCGCGCT 219

  scaffold162|s      38773 CATTAACAAAGCTTAGACTACAAGAGACCATGACACGCCAACCAGATGCC 38822
                             i  i v      i   i   v -v  i iiv      ------ i   
  rnd-5_family-        220 CACTAGCTAAGCTTGGACCACACG-TACTACATCACGCC------ACGCC 262

  scaffold162|s      38823 AACCTAACACCTTATTTCT-CA-GTTCAACGAGCATATCTACTACAGCA 38869
                             v  v  ii  iv   i -  -v   i iiv i iv          i 
  rnd-5_family-        263 AAACTTACGTCTCCTTTTTACATTTTCGATACGTACCTCTACTACAGTA 311

Matrix = 20p45g.matrix
Kimura (with divCpGMod) = 29.17
Transitions / transversions = 1.43 (43/30)
Gap_init rate = 0.07 (20 / 290), avg. gap size = 1.15 (23 / 20)

409 19.56 8.57 5.07 scaffold162|size663301 38832 39041 (620252) rnd-3_family-180#Unknown 238 454 (6) m_b1149s001i52 40456

  scaffold162|s      38832 CCTTATTTCTCAGTTCAACGAG-CATATCTAC--TACAGCA-CATGAGGT 38877
                            i ii          i--   ?-    i? ii--   i i -   -    
  rnd-3_family-        238 CTTCGTTTCTCAGTTT--CGANACATACNTGTCGTACGGTAACAT-AGGT 284

  scaffold162|s      38878 ACCACTTCAGTTCAGATCCATAATGTTATAT--TTCCCAGTTTTTGTTTT 38925
                             ------i  v ?v ? v iv -  i  ? -- v   ?v     iv   
  rnd-3_family-        285 AC------GGTACNTANCAACCA-GTCATNTAATGCCCNTTTTTTAATTT 327

  scaffold162|s      38926 TATA-CTTCATACTTCCTCTGTTTTAACAAATATGACTTA-GCAATCAAG 38973
                             v -      i                i   iv      -      -  
  rnd-3_family-        328 TAAAACTTCATGCTTCCTCTGTTTTAACGAATGAGACTTAGGCAATC-AG 376

  scaffold162|s      38974 AAAATGTCCTAAATCATGTAT-------TTGTAGCCAACAAAGATTTTTC 39016
                               iv   v v  v     ?-------v  i   ii v?vv        
  rnd-3_family-        377 AAAACCTCCAACATGATGTANAAACATGGTGCAGCTGAGNTTGATTTTTC 426

  scaffold162|s      39017 TTCTGTCTT-CTTG--GCTAAAAATCTT 39041
                               ?    - i  --  v         
  rnd-3_family-        427 TTCTNTCTTGCCTGCTGCAAAAAATCTT 454

Matrix = 20p45g.matrix
Kimura (with divCpGMod) = 21.46
Transitions / transversions = 1.17 (21/18)
Gap_init rate = 0.10 (20 / 209), avg. gap size = 1.45 (29 / 20)


288 30.24 0.00 1.16 scaffold162|size663301 39810 39896 (619397) C genome_1_19309#DNA (283) 86 1 m_b1149s001i53 40457

  scaffold162|s      39810 GGGAATGAAAACATCCCAGTTTTGAAACTGAGCAAAAAATGCATCAAGTT 39859
                              i vi     i   -    i ii     ii i   v  v i  v    
C genome_1_1930         86 GGGGAGAAAAACGTCC-AGTTCTAGAACTGGACGAAATATTCGTCCAGTT 38

  scaffold162|s      39860 TTGAAACTGGAACGGTGATGAATTGGGGCCCAACATA 39896
                           i ii      i      vivv vi   ii        
C genome_1_1930         37 CTAGAACTGGGACGGTGCCCTAACGGGATCCAACATA 1

Matrix = 20p45g.matrix
Kimura (with divCpGMod) = 33.07
Transitions / transversions = 2.25 (18/8)
Gap_init rate = 0.01 (1 / 86), avg. gap size = 1.00 (1 / 1)


1256 21.59 1.76 2.12 scaffold162|size663301 41021 41304 (617989) genome_7_7989#DNA 71 353 (224) m_b1149s001i54 40458

  scaffold162|s      41021 TTTTTGACTCATGTAACTTCCTT-CATGACAGTTGGACTACCCTAAGAAC 41069
                                  v      i   v    -  i   vi i    v     i vi  
  genome_7_7989         71 TTTTTGAGTCATGTGACTACCTTTCACGACCATCGGACGACCCTGACGAC 120

  scaffold162|s      41070 TGCTGGTGACAACATTTTGACAACCCTGGCAACCAGCTGTGAAGACACCT 41119
                                    ii         ii      ivi    viv         ii 
  genome_7_7989        121 TGCTGGTGATGACATTTTGATGACCCTGAAGACCACTGGTGAAGACATTT 170

  scaffold162|s      41120 TGATGGCCCTGACAAC--AAGTTGTGAAGACACTTCAACAATCACTTGTG 41167
                                i i    ii  --   --         i  ii  i i - ii  v
  genome_7_7989        171 TGATGACTCTGATGACTTAAG--GTGAAGACATTTTGACGACC-CCCGTT 217

  scaffold162|s      41168 ACTAC-ATTGTGACTACATTGTGACTACCTTCCATGATGTCCCTGAAGAC 41216
                             v  -   ---     v           ivii    i   v v  v   
  genome_7_7989        218 ACGACCATT---ACTACCTTGTGACTACCCATTATGACGTCACAGACGAC 264

  scaffold162|s      41217 CAATGTGACAACATTGATGACCATGCTCACGTAACTGATTAAGACCAAGT 41266
                            v i     i       i    v   v   i i        v        
  genome_7_7989        265 CCACGTGACGACATTGACGACCTTGCACACATGACTGATTATGACCAAGT 314

  scaffold162|s      41267 GACAA-AAGGACAACAAGGTGTTGACAAGGATGACTAAC 41304
                                -               vi     iv ii      
  genome_7_7989        315 GACAACAAGGACAACAAGGTGACGACAAACACAACTAAC 353

Matrix = 20p45g.matrix
Kimura (with divCpGMod) = 21.32
Transitions / transversions = 1.86 (39/21)
Gap_init rate = 0.04 (10 / 283), avg. gap size = 1.10 (11 / 10)


735 22.26 0.00 8.04 scaffold162|size663301 45017 45231 (614062) C genome_1_22152#DNA (30) 435 237 m_b1149s001i55 40459

  scaffold162|s      45017 ATTACAAGACCCCGCCCCTCTTGTTGACCTTTGTGTGTTTCCCCTCGATA 45066
                               i        --  i i  i vv  v     i v    v v i    
C genome_1_2215        435 ATTATAAGACCCC--CCTTTTTATGTACATTTGTATTTTTCACGTTGATA 388

  scaffold162|s      45067 AACACCCCTATGCATGGTCTAAAACCATCTTTGAATGCTTGTCCTCTTAA 45116
                                   v --v  iv    i i       v   i     i    v   
C genome_1_2215        387 AACACCCCAA--AATACTCTAGAGCCATCTTAGAACGCTTGCCCTCATAA 340

  scaffold162|s      45117 AGTACAAGACGTACATCATAGGCATAGGTTGATCTCCTCATAATTCCCGT 45166
                                  v   i---- -----        vv           i   ivi
C genome_1_2215        339 AGTACAACACGC----C-----CATAGGTTTTTCTCCTCATAACTCCTTC 299

  scaffold162|s      45167 TAGTTGCTGAGTTATGCCTGTAAAACTCTAAATACACAACACGTTGTGAC 45216
                            i            i    i   iv   v   iv   v    v i i   
C genome_1_2215        298 TGGTTGCTGAGTTACGCCTATAAGCCTCAAAACTCACCACACCTCGCGAC 249

  scaffold162|s      45217 AACGTGCACAAATCA 45231
                           i v--   -      
C genome_1_2215        248 GAA--GCA-AAATCA 237

Matrix = 20p45g.matrix
Kimura (with divCpGMod) = 23.15
Transitions / transversions = 1.10 (23/21)
Gap_init rate = 0.07 (16 / 214), avg. gap size = 1.00 (16 / 16)


1593 19.45 1.17 6.79 scaffold162|size663301 45291 45632 (613661) rnd-5_family-93#Unknown 31 354 (3060) m_b1149s001i56 40460

  scaffold162|s      45291 GCACCCTTACGGATGCAGAAATGTGCTTATTGAAGAGGAGGACAATGGTC 45340
                              i            i    i i           i     i      iv
  rnd-5_family-         31 GCATCCTTACGGATGCGGAAACGCGCTTATTGAAGGGGAGGGCAATGGCG 80

  scaffold162|s      45341 TGGATCCGCTGGTTCACTTGGGCTTGGTGGAGAAAGTTCAACTTGCATTT 45390
                              ii vv       i    v      i         i  v     i v 
  rnd-5_family-         81 TGGGCCGTCTGGTTCGCTTGCGCTTGGCGGAGAAAGTCCACCTTGCGTGT 130

  scaffold162|s      45391 TATCTGATGAGAATGGACGGAATGGATGGTTGCCACATTTGTTTTGCCAA 45440
                                 i v      ----------------------           iv
  rnd-5_family-        131 TATCTGGTCAGAATG----------------------TTTGTTTTGCCGC 158

  scaffold162|s      45441 ACAAGTGTATAAAAGTGGGGAAACTGTGTGTTTGCTTCATGGTTTCTCCT 45490
                             i  v    ivi  i          i i        v      iviiv 
  rnd-5_family-        159 ACGAGAGTATGCGAGCGGGGAAACTGCGCGTTTGCTTGATGGTTCGCTGT 208

  scaffold162|s      45491 TGTGGATCACCAAAGTCTTTCTCTGTGATTATTGAAACAATAGCATGAGG 45540
                             v       vi i     i     i    v iv      v         
  rnd-5_family-        209 TGAGGATCACGGAGGTCTTCCTCTGCGATTCTCCAAACAAGAGCATGAGG 258

  scaffold162|s      45541 GCACTCTACCAATCAAACCTAGGTTACGCATA---GGAAACAATGGAGAT 45587
                                      viv     vv        i  ---       i       
  rnd-5_family-        259 GCACTCTACCATCGAAACCGCGGTTACGCGTACGCGGAAACAGTGGAGAT 308

  scaffold162|s      45588 TTGATATTATTTGAATATAATGTTA-TTGAATTCAAATTATGTTTA 45632
                               i   i        ?  iiv  -       v    v  i    
  rnd-5_family-        309 TTGACATTGTTTGAATANAACAGTATTTGAATTAAAATAATATTTA 354

Matrix = 20p45g.matrix
Kimura (with divCpGMod) = 16.33
Transitions / transversions = 1.48 (37/25)
Gap_init rate = 0.07 (24 / 341), avg. gap size = 1.08 (26 / 24)


874 10.13 3.31 1.96 scaffold162|size663301 45636 45786 (613507) C scaffold312|size187761_(dbseq-nr_665)_[74133,78979]#LTR/Copia (4633) 214 62 m_b1149s001i57 40461

  scaffold162|s      45636 TGTTGGAAGTCTTTTAGCCTCGTACACTGTT--AACAGCTAGTAGAGTCT 45683
                                           i   v    --    --                 
C scaffold312|s        214 TGTTGGAAGTCTTTTAACCTAGTAC--TGTTGTAACAGCTAGTAGAGTCT 167

  scaffold162|s      45684 TTTAGTTCT-GGATTT-ATAAC-TTAGATTCTACTATTACGTCAGTCGGA 45730
                                    -      -  i i-    -       i        v     
C scaffold312|s        166 TTTAGTTCTTGGATTTTATGATATTAG-TTCTACTGTTACGTCACTCGGA 118

  scaffold162|s      45731 CTGTCTTGGGTGACTATCTTGGTGCGTTCCGGTATTCTGTCTTGTCTGAA 45780
                             i     v  v              ii       ii        i   i
C scaffold312|s        117 CTATCTTGCGTCACTATCTTGGTGCGCCCCGGTATCTTGTCTTGTTTGAG 68

  scaffold162|s      45781 TCCTGC 45786
                                 
C scaffold312|s         67 TCCTGC 62

Matrix = 20p45g.matrix
Kimura (with divCpGMod) = 11.05
Transitions / transversions = 2.75 (11/4)
Gap_init rate = 0.05 (7 / 150), avg. gap size = 1.14 (8 / 7)


23058 12.64 2.28 0.55 scaffold162|size663301 45786 49382 (609911) C scaffold312|size187761_(dbseq-nr_665)_[74133,78979]#LTR/Copia (1188) 3659 1 m_b1149s001i58 40462

  scaffold162|s      45786 CCAAGTTGGGAGGGCCTAAGACCATGACGTCATCGACCCATGCCACAAAC 45835
                               i vv                                v         
C scaffold312|s       3659 CCAAATGCGGAGGGCCTAAGACCATGACGTCATCGACCCAAGCCACAAAC 3610

  scaffold162|s      45836 ACGACCAATTCCCTGTTGATCCACCCATAGTACAGGCATGGATCAGCCTA 45885
                                  v  iviii  i            v          i       v
C scaffold312|s       3609 ACGACCATTTTGTCATTAATCCACCCATAGAACAGGCATGGGTCAGCCTT 3560

  scaffold162|s      45886 TGATTGCTTGTAGGT-ACGCTTTTTGATGTGTGTTGCAAACGTCTTGAAA 45934
                                 i  i     -   -           v                  
C scaffold312|s       3559 TGATTGTTTATAGGTCACG-TTTTTGATGTGAGTTGCAAACGTCTTGAAA 3511

  scaffold162|s      45935 AATCAGTATGCAGCTTGTTTAGTACCGTACAACGGTATGCTTCATACGAA 45984
                             v           i  i  i                i -        v 
C scaffold312|s       3510 AAACAGTATGCAGCCTGCTTGGTACCGTACAACGGTACG-TTCATACGTA 3462

  scaffold162|s      45985 GTACGGCGTCACCTGGGTACCACTCCTCAAATCCATCTGGAACTTCTATG 46034
                                i                     v         i  i  i      
C scaffold312|s       3461 GTACGACGTCACCTGGGTACCACTCCTGAAATCCATCCGGGACCTCTATG 3412

  scaffold162|s      46035 TAGAGTTCTTTGCCGTTCGCGAACCTTCCCTGCAGGAATGCTCCTTCAAC 46084
                                     i       i i   i       v        i        
C scaffold312|s       3411 TAGAGTTCTTCGCCGTTCACAAACTTTCCCTGGAGGAATGCCCCTTCAAC 3362

  scaffold162|s      46085 GTCTATAATTGCAGACGTCAATGTCTTGTTCATGCAGTACAACATTAGTG 46134
                                       v      v i                 i i   v   i
C scaffold312|s       3361 GTCTATAATTGCTGACGTCCACGTCTTGTTCATGCAGTATAGCATAAGTA 3312

  scaffold162|s      46135 CACATTCGCACTGTGATGGGATTGGTCACTGGTGCGGCAATAGAGTCTGA 46184
                            i-                                i           i  
C scaffold312|s       3311 CG-ATTCGCACTGTGATGGGATTGGTCACTGGTGCAGCAATAGAGTCCGA 3263

  scaffold162|s      46185 TGCGTAATGACTCCCATCGACTTGCTCGCACTC--GTGCGTTGAGCCTTC 46232
                           v  i              i         i  i --               
C scaffold312|s       3262 AGCATAATGACTCCCATCAACTTGCTCGTACCCACGTGCGTTGAGCCTTC 3213

  scaffold162|s      46233 CC--TCGGGTTCCGTTCGACTTCTGTTTCATAGCCCATGTAGTGGTGAGA 46280
                             --      i     v      vi      v     i            
C scaffold312|s       3212 CCCTTCGGGTCCCGTTGGACTTCAATTTCATTGCCCACGTAGTGGTGAGA 3163

  scaffold162|s      46281 ACCTTC-CACTCTTTGGTAGCGAGTCTCTTGGGACGGCAGTTAGGGCATT 46329
                                 -   i   i  v        i                       
C scaffold312|s       3162 ACCTTCGCACCCTTCGGGAGCGAGTCCCTTGGGACGGCAGTTAGGGCATT 3113

  scaffold162|s      46330 GTACTTGTCGAATCGTGCTTTCGC--TTTGGATTTCCTTGCACCACACAT 46377
                           i  i  i  i        i   v --    v  i     vii    v   
C scaffold312|s       3112 ATATTTATCAAATCGTGCCTTCTCATTTTGTATCTCCTTTTGCCACTCAT 3063

  scaffold162|s      46378 CTGCGTCAGGACT--TCATGGCCTTTT-GTAGTTAAGGACCTTGAGTTGA 46424
                            i           --v           -   i  i  i     v      
C scaffold312|s       3062 CCGCGTCAGGACTACGCATGGCCTTTTTGTAATTGAGAACCTTCAGTTGA 3013

  scaffold162|s      46425 CTCGTGTGGCTTATACCGCCACCTACGCC----CCAATAAGGGCCACTTC 46470
                              i       v           v     ----             i   
C scaffold312|s       3012 CTCATGTGGCTGATACCGCCACCAACGCCAGCCCCAATAAGGGCCATTTC 2963

  scaffold162|s      46471 CATGCTTCGCAAGGCCATATATGTGTTGGCTAGTTCACCGTGGTCTAGCT 46520
                                   v   i        i              v             
C scaffold312|s       2962 CATGCTTCTCAAAGCCATATACGTGTTGGCTAGTTCTCCGTGGTCTAGCT 2913

  scaffold162|s      46521 CAGCCATTTCTCCTAGGTAGGTACCGTAGC-CCACAGCTGG--CATACGT 46567
                                  i  v     i  ----  v    -    v  i  -- i     
C scaffold312|s       2912 CAGCCATCTCGCCTAGATA----CCTTAGCTCCACTGCCGGTGCGTACGT 2867

  scaffold162|s      46568 GAGTCTATCAAGGTGCTTAATTGCACGACCTGATCTCGTGCGACCTGTAC 46617
                              i  v  vi vv          v  i    v   v  i  v  v    
C scaffold312|s       2866 GAGCCTCTCTGGCGGCTTAATTGCTCGGCCTGCTCTAGTACGTCCAGTAC 2817

  scaffold162|s      46618 TGGGCCCGTTGATCAAGGGTGTGTCCCACCGTACCTTGCCTCCCGGCTCA 46667
                           i      v                                         v
C scaffold312|s       2816 CGGGCCCCTTGATCAAGGGTGTGTCCCACCGTACCTTGCCTCCCGGCTCT 2767

  scaffold162|s      46668 TTAGGCTGATTGTTGGTTGGTCCTGATGTTGTGACGTCATCCTC------ 46711
                            i   i        i i         ii v     i     i  ------
C scaffold312|s       2766 TCAGGTTGATTGTTAGCTGGTCCTGACATGGTGACATCATCTTCATTTTT 2717

  scaffold162|s      46712 -GCGTCTAACCCC-TAACTGATTCTGACCCTACAATTGATTCTAGGTCCT 46759
                           -   i        -                  i      v          
C scaffold312|s       2716 CGCGCCTAACCCCGTAACTGATTCTGACCCTATAATTGAGTCTAGGTCCT 2667

  scaffold162|s      46760 CAGGGGTTTCTAGGTCAACGACTCCTACTGTGTCATCCT-GAAGCCAGTA 46808
                            vv    i     i    i      i  i          -    -- ii 
C scaffold312|s       2666 CCTGGGTCTCTAGATCAATGACTCCCACCGTGTCATCCTTGAAG--AACA 2619

  scaffold162|s      46809 TACAT--------GTATACAT-GTGAC--ACTA-GA-----GATGTCCGC 46841
                            i i --------        - i   --    -  -----         
C scaffold312|s       2618 TGCGTTTTAGCCAGTATACATCGCGACTGACTATGACACGTGATGTCCGC 2569

  scaffold162|s      46842 CTGTCCCACATCTGTACGCTGTCACTTTCGCGATCACTATACCCCACGAA 46891
                           v          ii                i      vii  i        
C scaffold312|s       2568 ATGTCCCACATTCGTACGCTGTCACTTTCACGATCAGCGTATCCCACGAA 2519

  scaffold162|s      46892 CATCATCGTGGCCCCGCGATCCCCTGTCTTACCATCTTTGCCCTCTGCGA 46941
                                    i     i              i  i     v  i     i 
C scaffold312|s       2518 CATCATCGTAGCCCCACGATCCCCTGTCTTGCCGTCTTTTCCTTCTGCAA 2469

  scaffold162|s      46942 CCATGCCAGCTTTGCCCCATACTCGGAGCTTACTGGACCATGAGGGGTTC 46991
                            v iv       i        iv        i i      i         
C scaffold312|s       2468 CAACCCCAGCTTCGCCCCATATACGGAGCTTGCCGGACCACGAGGGGTTC 2419

  scaffold162|s      46992 GCACCAAACATGTGTGCGTCACGAGTGGCCAGCTTTCCCT--ACGTCCAC 47039
                                         ii              v i  v    --     v  
C scaffold312|s       2418 GCACCAAACATGTGCACGTCACGAGTGGCCTGTTTGCCCTTTACGTCAAC 2369

  scaffold162|s      47040 CACAACCAGCCCCTCAAGCTGTGTTGCACACGCGATGGCCTCTAGG-CTC 47088
                           i  i  i     v  v           i     i  i         - iv
C scaffold312|s       2368 TACGACTAGCCCATCCAGCTGTGTTGCGCACGCAATAGCCTCTAGGGCCA 2319

  scaffold162|s      47089 CTTTGGACTTGGC-TCCTCATGTACCCT-GCTGCGCCCATCATAGCTTGT 47136
                                  i   ii-      v       -  v  i            i  
C scaffold312|s       2318 CTTTGGATTTGATGTCCTCAGGTACCCTTGCGGCACCCATCATAGCTCGT 2269

  scaffold162|s      47137 GTCTTCCCCGCCAGGTACGGGAATGCCAGTTCAGCCAGGCTGTTGTGTTG 47186
                            i   i       i      i                             
C scaffold312|s       2268 GCCTTTCCCGCCAAGTACGGAAATGCCAGTTCAGCCAGGCTGTTGTGTTG 2219

  scaffold162|s      47187 TGGTGTGTCACGTGACGTGAACTCGAAATCCAGGGGCTGTATAATGCCGC 47236
                                 i  v              i  i             --    i  
C scaffold312|s       2218 TGGTGTATCTCGTGACGTGAACTCAAAGTCCAGGGGCTGTA--ATGCTGC 2171

  scaffold162|s      47237 CCATTCACTGTTTGCAG-GCT--GCAAGCTTGTGGTTCTCACCAGCCGGG 47283
                                       i    - i --  v  i                 i   
C scaffold312|s       2170 CCATTCACTGTTCGCAGCGTTTCGCCAGTTTGTGGTTCTCACCAGCTGGG 2121

  scaffold162|s      47284 TCCAATTGTATGTACCTCACTGGTATCCCATGCGACTTCATCTTGTTCAG 47333
                                 i           i           i i                i
C scaffold312|s       2120 TCCAATCGTATGTACCTCGCTGGTATCCCACGTGACTTCATCTTGTTCAA 2071

  scaffold162|s      47334 GTGTTCACATGTGCGTTCCACCGTCTCACTCTTAGTCACGGTGAAATCAC 47383
                                 i        i                 i                
C scaffold312|s       2070 GTGTTCGCATGTGCGCTCCACCGTCTCACTCTTGGTCACGGTGAAATCAC 2021

  scaffold162|s      47384 TCCATTTCTTTCCTGTCGCTTCACAGACAAAGACCTTCCAATTATCTCGG 47433
                                           v        i    i               v   
C scaffold312|s       2020 TCCATTTCTTTCCTGTGGCTTCACAAACAAGGACCTTCCAATTATCGCGG 1971

  scaffold162|s      47434 TTGATTGTGGTATCACTTGACGCTTCTGTCTTGATAGTTATCTTGGACAG 47483
                                    ii    ii      i           i              
C scaffold312|s       1970 TTGATTGTGACATCATCTGACGCCTCTGTCTTGATGGTTATCTTGGACAG 1921

  scaffold162|s      47484 ATCCAAGTATATCCTATGCCCTGGTATATCCGTCTTGGGTGTGTTCGACT 47533
                                       v vi  i           v        v          
C scaffold312|s       1920 ATCCAAGTATATACGGTGTCCTGGTATATCAGTCTTGGGAGTGTTCGACT 1871

  scaffold162|s      47534 TCT--CGAATGTTTTTCTGCCTAGCCTTGGATTGCGCGCAGTGTTCGCAT 47581
                           i  -- vi i                                        
C scaffold312|s       1870 CCTTCCTGACGTTTTTCTGCCTAGCCTTGGATTGCGCGCAGTGTTCGCAT 1821

  scaffold162|s      47582 GGCTTCAATGTCCCACGCGTAATGACCCAGCCAAGTTCC-TAGCTGTCT- 47629
                             i              v           i         - v  v    -
C scaffold312|s       1820 GGTTTCAATGTCCCACGAGTAATGACCCAACCAAGTTCCCTTGCAGTCTT 1771

  scaffold162|s      47630 GCGCACGGAGTCTTCCTTCCGATGACCCAGCAAACTGTGGGCCG-ATTGA 47678
                             i       v    v             i   i vi      i-     
C scaffold312|s       1770 GCACACGGAGGCTTCGTTCCGATGACCCAACAAGCAATGGGCCATATTGA 1721

  scaffold162|s      47679 TGTTGAGAGCTTACCGGCTTTCCAATACTCCCAGCGGTCACTTCGACGTT 47728
                            i     v-  v i v       i        v           v     
C scaffold312|s       1720 TATTGAGC-CTGATCTGCTTTCCGATACTCCCTGCGGTCACTTCCACGTT 1672

  scaffold162|s      47729 TATTGCAAATTCACAT---TATATTGC-CCCTTCTCAGTAGGCACTACTA 47774
                            v       i ii  i---        -     v     i        v 
C scaffold312|s       1671 TCTTGCAAACTTGCACGCATATATTGCACCCTTGTCAGTGGGCACTACGA 1622

  scaffold162|s      47775 TATCG--GTCAATGATTCCACCTTTCCCGTTT--GATACGAATCAGTTTC 47820
                               i--               i         --i     i     v   
C scaffold312|s       1621 TATCAAAGTCAATGATTCCACCCTTCCCGTTTTCAATACGGATCAGATTC 1572

  scaffold162|s      47821 TTGTCTCCCAGCACTATTTTCCACCCTTGTTTGTGTATCAGCTTGGACAT 47870
                                v  iv                   i    v               
C scaffold312|s       1571 TTGTCACCTTGCACTATTTTCCACCCTTGCTTGTTTATCAGCTTGGACAT 1522

  scaffold162|s      47871 GCTGAGCAAGTTGAAATTATGTTTCGCGGCTAAAACTGCAGTCTTTCAAT 47920
                              v    i                vi -  i            i   i 
C scaffold312|s       1521 GCTCAGCAGGTTGAAATTATGTTTCTTG-CTGAAACTGCAGTCTCTCAGT 1473

  scaffold162|s      47921 ACTGCCTTCATCCCAGTTTTCACGTCCTTGTTCACGAAGATTCCTGGGAT 47970
                                 i    v         -         i        i-        
C scaffold312|s       1472 ACTGCCCTCATACCAGTTTTC-CGTCCTTGTCCACGAAGAC-CCTGGGAT 1425

  scaffold162|s      47971 GTCAATCAGGGCTGTTGACTCCATAGCTGAGCCCGTATGCCCCAGGCTGT 48020
                                                v              i             
C scaffold312|s       1424 GTCAATCAGGGCTGTTGACTCAATAGCTGAGCCCGTGTGCCCCAGGCTGT 1375

  scaffold162|s      48021 ACACCATCGT-CAATGCATGT-CCTCGCTCC-GCATTACACCTAGTTACG 48067
                                     -iv i v    -      v  -  i  i  i  v  i   
C scaffold312|s       1374 ACACCATCGTGTCACGGATGTTCCTCGCACCTGCGTTGCATCTTGTCACG 1325

  scaffold162|s      48068 TGCGTGCTAGC-CCGGTGTCACAGATCCACACATCATCCTGGCGCAATAC 48116
                              i    v  -                    i                i
C scaffold312|s       1324 TGCATGCTCGCGCCGGTGTCACAGATCCACACGTCATCCTGGCGCAATAT 1275

  scaffold162|s      48117 TGCCAATGCGCCATCACCCTTCTCAGCCAGCACAACCACTCCCAGTTTAT 48166
                             vi ii   i i  i  i  i   i ii    i   i  i v     i 
C scaffold312|s       1274 TGATAGCGCGTCGTCGCCTTTTTCAACTGGCACGACCGCTTCAAGTTTGT 1225

  scaffold162|s      48167 CCGGGACCAATGACGTCAAGGATACC--GACACTCGAGGATGCCGCTTCT 48214
                                v   v     ii     i   --            v     i   
C scaffold312|s       1224 CCGGGTCCACTGACGCTAAGGACACCTCGACACTCGAGGAAGCCGCCTCT 1175

  scaffold162|s      48215 GTCTTAGCGGCCTCCTCCTTGTACCATGCGG-TGCCTTCTCAGGATGCTT 48263
                                    i   i            v    -            i  i  
C scaffold312|s       1174 GTCTTAGCGACCTTCTCCTTGTACCAGGCGGGTGCCTTCTCAGGGTGTTT 1125

  scaffold162|s      48264 CTTGTAACACTCCTCCTT-TTGTGACC-TTCAGGCCACAGAAGTTGCACT 48311
                                 i      v   i-  i     -                      
C scaffold312|s       1124 CTTGTAGCACTCCGCCTCCTTATGACCCTTCAGGCCACAGAAGTTGCACT 1075

  scaffold162|s      48312 TCTTGTTCGAGCTATTGCTCCCTTCATTGTTGTTCCCATGACAACCATGC 48361
                                  v      i   i      ii   ii   v ii   vv  i   
C scaffold312|s       1074 TCTTGTTGGAGCTACTGCCCCCTTCGCTGTCATTCACGCGACCTCCGTGC 1025

  scaffold162|s      48362 AACTCCCCTTTGCGTTTCTTGCAGTCCGCAGCTTTGTATCCACATATTTT 48411
                            v                     i  ii i  i           i i   
C scaffold312|s       1024 ATCTCCCCTTTGCGTTTCTTGCAATCTACGGCCTTGTATCCACACACTTT 975

  scaffold162|s      48412 GCCGCAGTTCCTGCACTTTCCCTTGAACGTTCCATTGCCCTCAACGGATG 48461
                                 i                      vi    i   i        v 
C scaffold312|s        974 GCCGCAATTCCTGCACTTTCCCTTGAACGACCCATCGCCTTCAACGGAAG 925

  scaffold162|s      48462 CAAGGTGTACCTCTT-CTCTCCGGTACTCCTCTTACTCCCACTTTTTGTG 48510
                            v    iv  i    -   v         i    iv v  i  i  v   
C scaffold312|s        924 CCAGGTAAACTTCTTTCTCACCGGTACTCTTCTTGGTACCGCTCTTGGTG 875

  scaffold162|s      48511 AGCCTTTGTATCTCCGAGACGCTGTTGCACAGCCCGTCGAAATCGGGACT 48560
                                i             i             i                
C scaffold312|s        874 AGCCTCTGTATCTCCGAGATGCTGTTGCACAGCTCGTCGAAATCGGGACT 825

  scaffold162|s      48561 CGAAGATTTCAACTCGTCCAAGATCAATCTTGCGTATAACGTGTTTTTGT 48610
                              i           i                    ii      iv    
C scaffold312|s        824 CGAGGATTTCAACTCATCCAAGATCAATCTTGCGTACGACGTGTCATTGT 775

  scaffold162|s      48611 TCTTGCACGCCATCAACATGCACAGCTCCTGGTCAGTCTTCGTGACCTCG 48660
                                 i                 ii              i         
C scaffold312|s        774 TCTTGCGCGCCATCAACATGCACAATTCCTGGTCAGTCTTTGTGACCTCG 725

  scaffold162|s      48661 TACTTGTTGAGCACTCCGACCACGTCATTATAAAAATCCCTCACGCCTTT 48710
                                  ii                                 i       
C scaffold312|s        724 TACTTGTCAAGCACTCCGACCACGTCATTATAAAAATCCCTCGCGCCTTT 675

  scaffold162|s      48711 CAACTGAAGCTTATCAAGCTCAGCTTCCAACTCAATCATGGCACTAGCAT 48760
                                 v  ii i  v        i    vi  i              i 
C scaffold312|s        674 CAACTGCAGTCTGTCTAGCTCAGCCTCCATTTCGATCATGGCACTAGCGT 625

  scaffold162|s      48761 CCGAGGGCGTATTCGCCTTCTTGGTCTTCACAACGAATTCATGAGGGAGT 48810
                                   v               i    i          i  v vi   
C scaffold312|s        624 CCGAGGGCTTATTCGCCTTCTTGGCCTTCGCAACGAATTCGTGTGCAAGT 575

  scaffold162|s      48811 CCATTGGGAAAGTCATCGCTCTTCGTCTTTCCCAACAAGGCAATACCGTG 48860
                                      i    i i               i               
C scaffold312|s        574 CCATTGGGAAAATCATTGTTCTTCGTCTTTCCCAGCAAGGCAATACCGTG 525

  scaffold162|s      48861 ACTCTTTCCCTGACCCAATGCGATTATTGCGCACAGCTTCTTATTTGCCT 48910
                                       v                             i  v    
C scaffold312|s        524 ACTCTTTCCCTGTCCCAATGCGATTATTGCGCACAGCTTCTTGTTGGCCT 475

  scaffold162|s      48911 TGTACAGCTCAATAAGGGTCGCGTTTGCGGGATCTGTCACGTCCAGTACT 48960
                                        i  iv i     i        v        v      
C scaffold312|s        474 TGTACAGCTCAATGAGACTTGCGTTCGCGGGATCAGTCACGTCAAGTACT 425

  scaffold162|s      48961 GCAAACTCCGACCTGGTTGGACAGTTTGCCATCAACACGGGATCCAATGC 49010
                             i         i             i                       
C scaffold312|s        424 GCGAACTCCGACTTGGTTGGACAGTTCGCCATCAACACGGGATCCAATGC 375

  scaffold162|s      49011 ATCCCCCACACCCATGAACTCTGCGTACGCTTCAATCTTGCTGA--CGTA 49058
                                    i           v  i                   --    
C scaffold312|s        374 ATCCCCCACGCCCATGAACTCGGCATACGCTTCAATCTTGCTGACGCGTA 325

  scaffold162|s      49059 CACGCCAAAACTCTCCGCCTTTCCGTCCCAATACGGGATCTTGCTTAAGC 49108
                              i                    i        v           i    
C scaffold312|s        324 CACACCAAAACTCTCCGCCTTTCCATCCCAATAAGGGATCTTGCTCAAGC 275

  scaffold162|s      49109 TGTTATCACACATTTTCGATTTCTTGTTGGGCTCATAACTTCCTCAAGTT 49158
                                    v   i  -                 i               
C scaffold312|s        274 TGTTATCACTCATCTT-GATTTCTTGTTGGGCTCGTAACTTCCTCAAGTT 226

  scaffold162|s      49159 ACTTCAAAGTATGTTGGATGTCTTTTAGCCTCGTACACTGT--TAACAGC 49206
                                i            v        i   v  --     --       
C scaffold312|s        225 ACTTCGAAGTATGTTGGAAGTCTTTTAACCTAGT--ACTGTTGTAACAGC 178

  scaffold162|s      49207 TAGTAGAGTCTTTTTAGTTC-TGGA-TTTATAAC-TTAGATTCTACTATT 49253
                                     -         -    -     i i-    -       i  
C scaffold312|s        177 TAGTAGAGTC-TTTTAGTTCTTGGATTTTATGATATTAG-TTCTACTGTT 130

  scaffold162|s      49254 ATGTCACTCGTACTGTCTTGGGTGACTATCTTGGTGCGTTCCGGTATTCT 49303
                            i        v   i     v  v              ii       ii 
C scaffold312|s        129 ACGTCACTCGGACTATCTTGCGTCACTATCTTGGTGCGCCCCGGTATCTT 80

  scaffold162|s      49304 GACTTATCTGAATCCTGCAAGACGTAAAACCCCGCAGTGCTTCCCCTCTT 49353
                            v   i i   i          iiivvv       iv i           
C scaffold312|s         79 GTCTTGTTTGAGTCCTGCAAGATACTTTACCCCGCGCTACTTCCCCTCTT 30

  scaffold162|s      49354 CCGAGTTCGGGCGATTTTGCTCTCCAACA 49382
                                           vi      ii   
C scaffold312|s         29 CCGAGTTCGGGCGATTACGCTCTCTGACA 1

Matrix = 20p45g.matrix
Kimura (with divCpGMod) = 12.03
Transitions / transversions = 2.14 (308/144)
Gap_init rate = 0.02 (67 / 3596), avg. gap size = 1.52 (102 / 67)


619 23.65 6.75 2.67 scaffold162|size663301 49429 49680 (609613) rnd-5_family-766#DNA/TcMar-Tc2 216 477 (1370) m_b1149s001i59 40463

  scaffold162|s      49429 ATTG--ACTCGGGCAT-TGCAGTGTA----AGTACCTACAAGCCACTCGG 49471
                               --  ii i    -  v i   ?----  i i v    ?   i  --
  rnd-5_family-        216 ATTGCCACCTGAGCATCTGGAATGTNTTATAGCATCAACAANCCATTC-- 263

  scaffold162|s      49472 GCACCATTT---TGCGAGATGGTTCCTTTACGACACAATCTGCAATTCCC 49518
                           - i i    ---      ?   i   i ii    v vi  ii ?  ?  ?
  rnd-5_family-        264 -CGCTATTTGTTTGCGAGNTGGCTCCCTCGCGACTCCGTCCACNATNCCN 312

  scaffold162|s      49519 CCACTGTCCATCATCCAAT-CCTCCCATTTT---TGTGTTGACGAGTC-T 49563
                           i   ii   ii i   v  - ?     i   ---i ii ---  ??i - 
  rnd-5_family-        313 TCACCATCCGCCGTCCTATGCNTCCCACTTTGCACGCAT---CGNNCCTT 359

  scaffold162|s      49564 TGATGGGTTTGTTAATGCCAAAATCAATTTTGCTGACACAAAGAAGTGCA 49613
                            ? v?  i     i  ?  ? v   i -ivv    i    i?v ?     
  rnd-5_family-        360 TNAGNGGCTTGTTGATNCCNACATCGA-CGGGCTGGCACAGNTANGTGCA 408

  scaffold162|s      49614 GCCTTTCAGGATGTGAACTACCTCAAT-CCAGTCGACCGAATTTGGTTCA 49662
                           v  ??ivi  i    ? ??  i  i  -  vi  ?? i i  ?i      
  rnd-5_family-        409 CCCNNCAGGGGTGTGNANNACTTCGATNCCCATCNNCTGGATNCGGTTCA 458

  scaffold162|s      49663 CGAC-CAACCCATCTCATG 49680
                            ?  -v        iv   
  rnd-5_family-        459 CNACGGAACCCATCCGATG 477

Matrix = 20p45g.matrix
Kimura (with divCpGMod) = 26.47
Transitions / transversions = 2.87 (43/15)
Gap_init rate = 0.06 (16 / 251), avg. gap size = 1.50 (24 / 16)


238 21.60 0.00 3.92 scaffold162|size663301 49692 49744 (609549) C rnd-1_family-207#DNA/TcMar-Tc2 (374) 147 97 m_b1149s001i60 40464

  scaffold162|s      49692 CAGCCTCTCATCCCATCATCCTGTATTGGTGAGTTGGATACCCCGCTTGC 49741
                            ?       iiv   i     v  --      ?   i ii   i   i  
C rnd-1_family-        147 CNGCCTCTCGCACCACCATCCGGT--TGGTGANTTGAACGCCCTGCTCGC 100

  scaffold162|s      49742 AGA 49744
                           i  
C rnd-1_family-         99 GGA 97

Matrix = 20p45g.matrix
Kimura (with divCpGMod) = 16.99
Transitions / transversions = 4.50 (9/2)
Gap_init rate = 0.04 (2 / 52), avg. gap size = 1.00 (2 / 2)


575 14.38 0.00 8.16 scaffold162|size663301 49705 49810 (609483) C rnd-1_family-1352#Unknown (0) 109 12 m_b1149s001i61 40465

  scaffold162|s      49705 CATCATCCTGTATTGGTGAGTTGGATACCCCGCTTGCAGATAGAGATTGA 49754
                                      --                     i  i   ------i  
C rnd-1_family-        109 CATCATCCTGT--TGGTGAGTTGGATACCCCGCTCGCGGAT------CGA 68

  scaffold162|s      49755 GGATGCAAACCCCTTCATCTATGGATGTATTGCAGACAAAGGAGTAGGAT 49804
                              i      i         ii   i     ?      i  v v v   i
C rnd-1_family-         67 GGACGCAAACTCCTTCATCTGCGGACGTATTNCAGACAGAGCACTTGGAC 18

  scaffold162|s      49805 ACCCTG 49810
                           i?  ? 
C rnd-1_family-         17 GNCCNG 12

Matrix = 20p45g.matrix
Kimura (with divCpGMod) = 8.50
Transitions / transversions = 3.67 (11/3)
Gap_init rate = 0.08 (8 / 105), avg. gap size = 1.00 (8 / 8)


648 10.75 1.08 0.00 scaffold162|size663301 49796 49888 (609405) C rnd-1_family-1352#Unknown (15) 94 1 m_b1149s001i62 40466

  scaffold162|s      49796 GAGTAGGATACCCTGCTTGTGGATGGAGGACGCAAACTCCTTCATCTGTT 49845
                               v        i   i i    v                       iv
C rnd-1_family-         94 GAGTTGGATACCCCGCTCGCGGATCGAGGACGCAAACTCCTTCATCTGCG 45

  scaffold162|s      49846 GACATATTG-AGACAAAGCACTTGGACAGCCTGGATGAATTTTG 49888
                              i    ?-     i           i?  ?            
C rnd-1_family-         44 GACGTATTNCAGACAGAGCACTTGGACGNCCNGGATGAATTTTG 1

Matrix = 20p45g.matrix
Kimura (with divCpGMod) = 5.29
Transitions / transversions = 2.33 (7/3)
Gap_init rate = 0.01 (1 / 92), avg. gap size = 1.00 (1 / 1)


471 33.62 0.84 1.27 scaffold162|size663301 49859 50096 (609197) rnd-1_family-787#Unknown 17 253 (198) m_b1149s001i64 40467

  scaffold162|s      49859 AAAGCACTTGGACAGCCTGGATGAATTTTGCGAGCCGTCCCCTTTGTGTA 49908
                            i i      vi i   i  i  i  i       ??  v  i  i    v
  rnd-1_family-         17 AGAACACTTGTGCGGCCCGGGTGGATCTTGCGAGNNGTGCCTTTCGTGTT 66

  scaffold162|s      49909 ATACGAGACAAAGTCATCTGTGGAATTCACATCAAAGACCTTCAAGATCA 49958
                           i    iv  i  v  vvi v v vi    vv  ivvv     ivv     
  rnd-1_family-         67 GTACGGCACGAACTCCGTTCTCGCGTTCAACTCGTCCACCTTTTCGATCA 116

  scaffold162|s      49959 ATCTCTTCCATCGACA-TAGTAAAGAGGGGATTTACCAAAAATTTG-ACA 50006
                           ?ii       v   v -     v vi   vivv i  -i vi iv -   
  rnd-1_family-        117 NCTTCTTCCAGCGAGAGTAGTACACGGGGCGGATGCC-GACGTCAGCACA 165

  scaffold162|s      50007 GACATTGCAATGGGAATGTCCCAATGAGATGAGTACATCAATGTATGCTG 50056
                           ii v    i i ivviii   vvvi v  i    v       v--i    
  rnd-1_family-        166 AGCTTTGCGACGACTGCATCCGCCCGCGACGAGTCCATCAATT--CGCTG 213

  scaffold162|s      50057 CACCACTCTCCGTTTCTCTTTCAGCTTGTAAGACCTCCGG 50096
                           v  v  vi?  v   ?  i  ? ?  i   ?   i     
  rnd-1_family-        214 GACGACGTNCCTTTTNTCCTTNANCTCGTANGACTTCCGG 253

Matrix = 20p45g.matrix
Kimura (with divCpGMod) = 35.85
Transitions / transversions = 1.03 (40/39)
Gap_init rate = 0.02 (5 / 237), avg. gap size = 1.00 (5 / 5)


282 27.77 4.46 3.54 scaffold162|size663301 49796 49907 (609386) C rnd-1_family-207#DNA/TcMar-Tc2 (402) 119 7 m_b1149s001i63 40468

  scaffold162|s      49796 GAGTAGGATACCCTGCTTGTGGATGGAGGACGCAAA--CTCC---TTCAT 49840
                             ? v i ii       i i   ?vvv i   ii  --   v---i  i 
C rnd-1_family-        119 GANTTGAACGCCCTGCTCGCGGANTTTGAACGTGAAAGCTCGAAGCTCGT 70

  scaffold162|s      49841 CTGTTGACATATTGAGACAAAGCACTTGGACAGCCTGGATGAATTTTGCG 49890
                            i-     ---   v vv i i     ?vi i      i  i  i     
C rnd-1_family-         69 CC-TTGAC---TTGCGCGAGAACACTTNCGCGGCCTGGGTGGATCTTGCG 24

  scaffold162|s      49891 AGCCGTCCCCTTTGTGT 49907
                           ?  ?  v  i  i    
C rnd-1_family-         23 NGCNGTGCCTTTCGTGT 7

Matrix = 20p45g.matrix
Kimura (with divCpGMod) = 27.80
Transitions / transversions = 2.00 (20/10)
Gap_init rate = 0.05 (6 / 111), avg. gap size = 1.50 (9 / 6)


399 15.62 13.54 0.00 scaffold162|size663301 50103 50198 (609095) rnd-5_family-396#Unknown 1 109 (34) m_b1149s001i65 40469

  scaffold162|s      50103 GGAGGTCAGTTCTCAATAAGCTTGTCCTCTGCTGCAACCTTCATGCTTG- 50151
                              vv  i      i??  ?  i       v       v      i   -
  rnd-5_family-          1 GGATTTCGGTTCTCGNNAANCTCGTCCTCTTCTGCAACGTTCATGTTTGC 50

  scaffold162|s      50152 -----GTTCA------AGCATTG-GATTGGAGAGTAAGACAAGTGAATTT 50189
                           ----- v   ------    v  -i          vi         v   
  rnd-5_family-         51 GTAGAGGTCAGAGCNCAGCAATGCAATTGGAGAGTCGGACAAGTGATTTT 100

  scaffold162|s      50190 GGCTTGGGG 50198
                            i?      
  rnd-5_family-        101 GANTTGGGG 109

Matrix = 20p45g.matrix
Kimura (with divCpGMod) = 13.55
Transitions / transversions = 0.88 (7/8)
Gap_init rate = 0.04 (4 / 95), avg. gap size = 3.25 (13 / 4)


294 14.75 3.28 0.00 scaffold162|size663301 50172 50232 (609061) rnd-5_family-93#Unknown 354 416 (2998) m_b1149s001i66 40470

  scaffold162|s      50172 AGTAAGACAAGTGAATTTGGCTTGGGGTGGTGTTCCATGAGG--ATGGTT 50219
                                 v v i      ii               i     i -- v    
  rnd-5_family-        354 AGTAAGTCTAATGAATTCAGCTTGGGGTGGTGTTTCATGAAGTTAGGGTT 403

  scaffold162|s      50220 CTGGGGAAGGTGT 50232
                           v            
  rnd-5_family-        404 ATGGGGAAGGTGT 416

Matrix = 20p45g.matrix
Kimura (with divCpGMod) = 16.55
Transitions / transversions = 1.25 (5/4)
Gap_init rate = 0.02 (1 / 60), avg. gap size = 2.00 (2 / 1)


799 19.21 1.56 12.55 scaffold162|size663301 50235 50490 (608803) C genome_1_22152#DNA (231) 234 4 m_b1149s001i67 40459

  scaffold162|s      50235 CAAAAATGTGGGCCATTAGTGGGGAATAAGGAAGGACCGATTGATAGAAT 50284
                                 v      viiv     v    --v  --   v           v
C genome_1_2215        234 CAAAAAAGTGGGCAGCGAGTGGTGAAT--TGA--GACGGATTGATAGAAA 189

  scaffold162|s      50285 TTCACCACCAACCAGATCAGGATTCTGGTGCAATGGATCAAAAACCTTGC 50334
                                   v  ----------------------      ii   v- v  
C genome_1_2215        188 TTCACCACAAA----------------------TGGATCGGAAAA-TGGC 162

  scaffold162|s      50335 GGGAAATGACATGAAATACAGTACCATAGA-CAAAATAAGGTATTAAACA 50383
                                   ivi       i     v v i -i v  i   vviv      
C genome_1_2215        161 GGGAAATGGAGTGAAATATAGTACAAAAAAATATAACAAGTAGATAAACA 112

  scaffold162|s      50384 GGATACATTTATTTCTTCCCAAT-CT--AAGTTCACTAGTGTTACATGGA 50430
                                       iv    v vi -  --  --       iv     i v 
C genome_1_2215        111 GGATACATTTATCGCTTCACCGTGCTTCAA--TCACTAGCTTTACACGTA 64

  scaffold162|s      50431 TTATAAGACCCTCCAAAATGTATCTTTTGACATTTGGGGGGTCTTATAAA 50480
                                             v        vv                     
C genome_1_2215         63 TTATAAGACCCTCCAAAAGGTATCTTTGTACATTTGGGGGGTCTTATAAA 14

  scaffold162|s      50481 CTTTGAAATA 50490
                            iv   v   
C genome_1_2215         13 CCGTGATATA 4

Matrix = 20p45g.matrix
Kimura (with divCpGMod) = 18.73
Transitions / transversions = 0.59 (16/27)
Gap_init rate = 0.13 (32 / 255), avg. gap size = 1.03 (33 / 32)


2460 8.31 7.45 0.00 scaffold162|size663301 50679 51027 (608266) genome_7_200430-9]5#Unspecified 2 376 (0) m_b1149s001i68 40471

  scaffold162|s      50679 GATGACAAGGTCTGTGCATCATTAGGTCAAGACTCCGACCGTTATAAAAA 50728
                              v i    v vvii   i  v                           
  genome_7_2004          2 GATTATAAGGACACCACATTATAAGGTCAAGACTCCGACCGTTATAAAAA 51

  scaffold162|s      50729 ATGCCATTTTCATGCACTTAACTCATGCTTAAGAGCCACTAATCATTGCA 50778
                              i        ii                                 i  
  genome_7_2004         52 ATGTCATTTTCACACACTTAACTCATGCTTAAGAGCCACTAATCATTACA 101

  scaffold162|s      50779 AAGTGATAGCC---------------GCGCCAATATGTATCGCTCAGCGT 50813
                                      ---------------i             i    v    
  genome_7_2004        102 AAGTGATAGCCTTATTCATCTACATCACGCCAATATGTATTGCTCCGCGT 151

  scaffold162|s      50814 AACTCCTTCCGGTTCATGAGTTATGTTGTTTTACATCAAAA--------- 50854
                                           i         ii             ---------
  genome_7_2004        152 AACTCCTTCCGGTTCACGAGTTATGTCATTTTACATCAAAACTGACCACA 201

  scaffold162|s      50855 --TGAAATGCACTAACACTGACATGAAAAAACTGATTCCTCTAGAGTACG 50902
                           --                                         v     i
  genome_7_2004        202 AATGAAATGCACTAACACTGACATGAAAAAACTGATTCCTCTACAGTACA 251

  scaffold162|s      50903 ATTCCCGGTACAAATGCGTACTTTGGTAAATAAGAGTGGATACCAATATT 50952
                                           v               i               v 
  genome_7_2004        252 ATTCCCGGTACAAATGAGTACTTTGGTAAATAGGAGTGGATACCAATAAT 301

  scaffold162|s      50953 TTTTTACATGTAACAGACATTAACTTTCAGTTCAGAGACATGTGTATCTT 51002
                                           i  i                     i        
  genome_7_2004        302 TTTTTACATGTAACAGGCACTAACTTTCAGTTCAGAGACATATGTATCTT 351

  scaffold162|s      51003 TTAACATTTTTTTGCCTTATCATCT 51027
                                     v         v    
  genome_7_2004        352 TTAACATTTTGTTGCCTTATAATCT 376

Matrix = 20p45g.matrix
Kimura (with divCpGMod) = 8.56
Transitions / transversions = 1.64 (18/11)
Gap_init rate = 0.01 (3 / 348), avg. gap size = 8.67 (26 / 3)


412 30.77 1.09 1.09 scaffold162|size663301 51274 51457 (607836) C rnd-5_family-1062#DNA/PiggyBac (3236) 197 14 m_b1149s001i69 40472

  scaffold162|s      51274 ACACAGTTGCTAGTTATGGAGTAATGCATACCATGAGAAGGTTTACAAGT 51323
                              v i   i    vi   i        i      ii  vi iv  v   
C rnd-5_family-        197 ACAAAATTGTTAGTAGTGGGGTAATGCACACCATGGAAATATCGACTAGT 148

  scaffold162|s      51324 ACAAATTTGATTGTTCCCTTTTCAATGTTGTACTCACATTAAGCTAGATA 51373
                             v    i   v?iv i          v  v     v   v   i ? v 
C rnd-5_family-        147 ACTAATTCGATGNCGCTCTTTTCAATGGTGAACTCAGATTTAGCCANAAA 98

  scaffold162|s      51374 CTAGAAATCAAATTTAAAGCAACTATCTCATTAATGACTTACTACC--CA 51421
                           ii vvv   v i iiv  ?vi   -   i   iv?  vvi    v --i 
C rnd-5_family-         97 TCATTTATCTAGTCCTAANAGACT-TCTTATTGCNGAAACACTAGCAGTA 49

  scaffold162|s      51422 GAGCTCATGCATGTATCCCAATACTATGAGGAAATA 51457
                           vi  v  ivv    i-   i  ?    i    i   
C rnd-5_family-         48 CGGCACACTGATGTG-CCCGATNCTATAAGGAGATA 14

Matrix = 20p45g.matrix
Kimura (with divCpGMod) = 37.15
Transitions / transversions = 1.07 (29/27)
Gap_init rate = 0.02 (3 / 183), avg. gap size = 1.33 (4 / 3)


1979 14.00 0.57 6.33 scaffold162|size663301 52595 52945 (606348) genome_6_9737#DNA 1 332 (394) m_b1149s001i71 40473

  scaffold162|s      52595 TGTTGGACCCCAAACAGGCACCGGCCCCGTGCTGGAACTGGGACCAATTT 52644
                                 i       v  vi                          i i  
  genome_6_9737          1 TGTTGGGCCCCAAAAAGCTACCGGCCCCGTGCTGGAACTGGGACCGACTT 50

  scaffold162|s      52645 TTTGCCCTGTGCTGGAACTGGGACACCGACAGCCCCATGCTGGCACCGTG 52694
                             i    i                i           i vv          
  genome_6_9737         51 TTCGCCCCGTGCTGGAACTGGGACGCCGACAGCCCCGTTGTGGCACCGTG 100

  scaffold162|s      52695 CCAGCACGGGGCGCCCTGTGCTGGAACTGGACTCAAAAATGAGTTTGTGA 52744
                              vv           i             ivi          v vv   
  genome_6_9737        101 CCACAACGGGGCGCCCCGTGCTGGAACTGGGACCAAAAATGAGATATTGA 150

  scaffold162|s      52745 CATGTCAGGTGCTGGAACTGGACGTCCCGTGCTGGAACTGGATGTCCTGT 52794
                                 vv             i  i         ----------------
  genome_6_9737        151 CATGTCCCGTGCTGGAACTGGGCGCCCCGTGCTG---------------- 184

  scaffold162|s      52795 GCTGGAACTGGACTTTTGCCTTGAAACCCTGAATTGGCACCGGCCCCAAA 52844
                           ----             vi  i       i     v    ii    iivv
  genome_6_9737        185 ----GAACTGGACTTTTTTCTCGAAACCCCGAATTTGCACTAGCCCTGTT 230

  scaffold162|s      52845 CTGGCACTAGTGCCACCATGGGGCATCCCATACCGGCACTAGTGCCAGTA 52894
                                     v             ii    v   i              v
  genome_6_9737        231 CTGGCACTAGAGCCACCATGGGGCGCCCCAAACCAGCACTAGTGCCAGTT 280

  scaffold162|s      52895 TGGGGCAT--CCGCACTGGCACTAGTGATGGTACATAAGTATGTAGTTTG 52942
                                -  --   v i           vv                     
  genome_6_9737        281 TGGGG-ATTCCCGAATTGGCACTAGTGTGGGTACATAAGTATGTAGTTTG 329

  scaffold162|s      52943 AAA 52945
                              
  genome_6_9737        330 AAA 332

Matrix = 20p45g.matrix
Kimura (with divCpGMod) = 12.48
Transitions / transversions = 1.09 (24/22)
Gap_init rate = 0.06 (22 / 350), avg. gap size = 1.05 (23 / 22)


1692 19.40 0.92 9.52 scaffold162|size663301 52593 53025 (606268) C genome_12_19227#DNA (0) 785 387 m_b1149s001i70 40474

  scaffold162|s      52593 TATGTTGGACCCCAAACAGGCACCGGCCCCGTGCTGGAACTGGGACCAAT 52642
                                   iiv     iv     v          i         vv i  
C genome_12_192        785 TATGTTGGGTACCAAATTGGCACAGGCCCCGTGCCGGAACTGGGCGCGAT 736

  scaffold162|s      52643 TTTTTGCCCTGTGCTGGAACTGGGACACCGACAGCCCCATGCTGGCACCG 52692
                               i    -    i           vi          i vi        
C genome_12_192        735 TTTTCGCCC-GTGCCGGAACTGGGACCTCGACAGCCCCGTTTTGGCACCG 687

  scaffold162|s      52693 TGCCAGCACGGGGCGCCCTGTGCTGGAACTGGACTCAAAAATGAGTTTGT 52742
                               i       -  iii ---------------  i -------   v 
C genome_12_192        686 TGCCGGCACGGG-CGTTTT---------------TCGA-------TTTTT 660

  scaffold162|s      52743 GACATGTCAGGTGCTGGAACTGGACGTCCCGTGCTGGAACTGGATGTCCT 52792
                           -- ii i v -            i  -       i         i i  -
C genome_12_192        659 --CGCGCCCG-TGCTGGAACTGGGCG-CCCGTGCCGGAACTGGACGCCC- 615

  scaffold162|s      52793 GTGCTGGAACTGGACTTTTGCCTTGAAACCCTGAATTGGCACCGGCCCCA 52842
                               i              -i v        i       i  i      i
C genome_12_192        614 GTGCCGGAACTGGACTTTT-TCATGAAACCCCGAATTGGTACTGGCCCCG 566

  scaffold162|s      52843 AACTGGCACTAGTGCCACCATGGGGCATCCCATACCGGCACTAGTGCCAG 52892
                           vvi      i        vv       i     vi  i           v
C genome_12_192        565 TCTTGGCACCAGTGCCACATTGGGGCACCCCATTTCGACACTAGTGCCAT 516

  scaffold162|s      52893 TATGGGGCATCCGCAC--TGGCACTAGTGATGGTACATAAGTATGTAGTT 52940
                            v      ii  -   --       iiv  v     v             
C genome_12_192        515 TTTGGGGCGCCC-CACTTTGGCACTGAAGAGGGTACTTAAGTATGTAGTT 467

  scaffold162|s      52941 TGAAA--CATCATTGTCTTGGTACTATCTGTGAAAACACTAGTGCCAGTA 52988
                                -- iv  v   i  i i   i  ------  i- i       i v
C genome_12_192        466 TGAAATTCGACAGTGTTTTAGCACTGTC------AAT-CCAGTGCCAATT 424

  scaffold162|s      52989 TGGGATGTCCCATGGTGGCACTAGTGAAGTTACATGA 53025
                                vi     viv        i  v   v      
C genome_12_192        423 TGGGAAATCCCAAATTGGCACTAATGTAGTAACATGA 387

Matrix = 20p45g.matrix
Kimura (with divCpGMod) = 17.61
Transitions / transversions = 1.71 (48/28)
Gap_init rate = 0.09 (40 / 432), avg. gap size = 1.05 (42 / 40)

1504 21.97 1.84 9.69 scaffold162|size663301 52595 53083 (606210) C genome_7_21013#DNA (0) 1449 996 m_b1149s001i72 40474

  scaffold162|s      52595 TGTTGGACCCCAAACAGGCACCGGCCCCGTGCTGGAACTGGGACCAATTT 52644
                                 iiv     iv     vi         i         vv i    
C genome_7_2101       1449 TGTTGGGTACCAAATTGGCACAAGCCCCGTGCCGGAACTGGGCGCGATTT 1400

  scaffold162|s      52645 TTTGCCCTGTGCTGGAACTGGGACACCGACAGCCCCATGCTGGCACCGTG 52694
                             i    i    i           vi          i viv         
C genome_7_2101       1399 TTCGCCCCGTGCCGGAACTGGGACCTCGACAGCCCCGTTTGGGCACCGTG 1350

  scaffold162|s      52695 CCAGCACGGGGCGCCCTGTGCTGGAACTGGACTCAAAAATGAGTTTGTGA 52744
                             i       -  iii v -------------  i -------   v --
C genome_7_2101       1349 CCGGCACGGG-CGTTTTTT-------------TCGA-------TTTTT-- 1323

  scaffold162|s      52745 CATGTCAGGTGCTGGAACTGGACGTCCCGTGCTGGAACTGGATGTCCTGT 52794
                            ii i v -   -        i  -       --       ii    i  
C genome_7_2101       1322 CGCGCCCG-TGC-GGAACTGGGCG-CCCGTGC--GAACTGGGCGTCCCGT 1278

  scaffold162|s      52795 GCTGGAACTGGACTTTTGCCT--TGAAACCCTGAATTGGCACCGGCCCCA 52842
                             -              --- --        i       i  i     -i
C genome_7_2101       1277 GC-GGAACTGGACTTTT---TGATGAAACCCCGAATTGGTACTGGCCC-G 1233

  scaffold162|s      52843 AACTGGCACTAGTGCCACCATGGGGCATCCCATACCGGCACTAGTGCCAG 52892
                           vvi      i       vv i   -  i    vvi  i           v
C genome_7_2101       1232 TCTTGGCACCAGTGCCAAGACGGG-CACCCCAATTCGACACTAGTGCCAT 1184

  scaffold162|s      52893 TATGGGGCATCCGCAC--TGGCACTAGTGATGGTACATAAGTATGTAGTT 52940
                            v      ii  -  i--i      iiv  v     v             
C genome_7_2101       1183 TTTGGGGCGCCC-CATGTCGGCACTGAAGAGGGTACTTAAGTATGTAGTT 1135

  scaffold162|s      52941 TGAAA--CATCATTGTCTTGGTACTATCTGTGAAAACACTAGTGCCAGTA 52988
                                -- iv  v   i  i i   i  v  ------- i       i v
C genome_7_2101       1134 TGAAATTCGACAGTGTTTTAGCACTGTCAGT-------CCAGTGCCAATT 1092

  scaffold162|s      52989 TGGGATGTCCCATGGTGGCACTAGTGAAGTTACATGA-ATATGCAGTATG 53037
                                ii     viv        i  v   v      -v v v vv    
C genome_7_2101       1091 TGGGACATCCCAAATTGGCACTAATGTAGTAACATGATTTTTTCCTTATG 1042

  scaffold162|s      53038 A-AACAAAATTGTCTTCGCTTTATT-TGGGAAAACACTTATTTTAAAA 53083
                            - v  v   v  v  --       - vi       v i i vv    
C genome_7_2101       1041 ACACCACAATAGTATT--CTTTATTATTAGAAAACAGTCACTAGAAAA 996

Matrix = 20p45g.matrix
Kimura (with divCpGMod) = 20.87
Transitions / transversions = 1.26 (54/43)
Gap_init rate = 0.10 (50 / 488), avg. gap size = 1.06 (53 / 50)


69 1.54 0.00 0.00 scaffold162|size663301 53642 53707 (605586) (TGACTGT)n#Simple_repeat 1 66 (0) c_b1149s251i1 40475

  scaffold162|s      53642 TGACTGTTGACTGTTGACTGTTGACTGTTGACTGTTGACTGTTGACTGTT 53691
                                                                             
  (TGACTGT)n#Si          1 TGACTGTTGACTGTTGACTGTTGACTGTTGACTGTTGACTGTTGACTGTT 50

  scaffold162|s      53692 GACTGTTGATTGTTGA 53707
                                    i      
  (TGACTGT)n#Si         51 GACTGTTGACTGTTGA 66

Matrix = Unknown
Transitions / transversions = 1.00 (1/0)
Gap_init rate = 0.00 (0 / 65), avg. gap size = 0.0 (0 / 0)


323 0.00 0.00 0.00 scaffold162|size663301 53731 54006 (605287) (TGT)n#Simple_repeat 1 276 (0) c_b1149s251i2 40476

  scaffold162|s      53731 TGTTGTTGTTGTTGTTGTTGTTGTTGTTGTTGTTGTTGTTGTTGTTGTTG 53780
                                                                             
  (TGT)n#Simple          1 TGTTGTTGTTGTTGTTGTTGTTGTTGTTGTTGTTGTTGTTGTTGTTGTTG 50

  scaffold162|s      53781 TTGTTGTTGTTGTTGTTGTTGTTGTTGTTGTTGTTGTTGTTGTTGTTGTT 53830
                                                                             
  (TGT)n#Simple         51 TTGTTGTTGTTGTTGTTGTTGTTGTTGTTGTTGTTGTTGTTGTTGTTGTT 100

  scaffold162|s      53831 GTTGTTGTTGTTGTTGTTGTTGTTGTTGTTGTTGTTGTTGTTGTTGTTGT 53880
                                                                             
  (TGT)n#Simple        101 GTTGTTGTTGTTGTTGTTGTTGTTGTTGTTGTTGTTGTTGTTGTTGTTGT 150

  scaffold162|s      53881 TGTTGTTGTTGTTGTTGTTGTTGTTGTTGTTGTTGTTGTTGTTGTTGTTG 53930
                                                                             
  (TGT)n#Simple        151 TGTTGTTGTTGTTGTTGTTGTTGTTGTTGTTGTTGTTGTTGTTGTTGTTG 200

  scaffold162|s      53931 TTGTTGTTGTTGTTGTTGTTGTTGTTGTTGTTGTTGTTGTTGTTGTTGTT 53980
                                                                             
  (TGT)n#Simple        201 TTGTTGTTGTTGTTGTTGTTGTTGTTGTTGTTGTTGTTGTTGTTGTTGTT 250

  scaffold162|s      53981 GTTGTTGTTGTTGTTGTTGTTGTTGT 54006
                                                     
  (TGT)n#Simple        251 GTTGTTGTTGTTGTTGTTGTTGTTGT 276

Matrix = Unknown
Transitions / transversions = 1.00 (0/0)
Gap_init rate = 0.00 (0 / 275), avg. gap size = 0.0 (0 / 0)


193 4.36 0.00 0.00 scaffold162|size663301 54007 54243 (605050) (AGT)n#Simple_repeat 1 237 (0) m_b1149s252i2 40477

  scaffold162|s      54007 AGTAGTAGTAGTAGTAGTAGTAGTAGTAGTAGTAGTAGTAGTAGTAGTAG 54056
                                                                             
  (AGT)n#Simple          1 AGTAGTAGTAGTAGTAGTAGTAGTAGTAGTAGTAGTAGTAGTAGTAGTAG 50

  scaffold162|s      54057 TAGTAGTAGTAGTAGTAGTAGTAGTAGTAGTAGTAGTAGTAGTAGTAGTA 54106
                                                                             
  (AGT)n#Simple         51 TAGTAGTAGTAGTAGTAGTAGTAGTAGTAGTAGTAGTAGTAGTAGTAGTA 100

  scaffold162|s      54107 GTAGTAGTAGTAGTAGTAGTAGTAGTAGTAGTAGTAGTAGTAGTAGTAGT 54156
                                                                             
  (AGT)n#Simple        101 GTAGTAGTAGTAGTAGTAGTAGTAGTAGTAGTAGTAGTAGTAGTAGTAGT 150

  scaffold162|s      54157 AGTAGTAGTAGTAGTAGTAGTAGTAGTAGTAGTAGTAGTAGTAGTAGTAG 54206
                                                                             
  (AGT)n#Simple        151 AGTAGTAGTAGTAGTAGTAGTAGTAGTAGTAGTAGTAGTAGTAGTAGTAG 200

  scaffold162|s      54207 TAGTAGTTGTTGTTGTTGTTGTTGTTGTTGTTGTTGT 54243
                                  v  v  v  v  v  v  v  v  v  v  
  (AGT)n#Simple        201 TAGTAGTAGTAGTAGTAGTAGTAGTAGTAGTAGTAGT 237

Matrix = Unknown
Transitions / transversions = 0.00 (0/10)
Gap_init rate = 0.00 (0 / 236), avg. gap size = 0.0 (0 / 0)

84 33.58 0.00 0.00 scaffold162|size663301 54008 54290 (605003) (GTTGTT)n#Simple_repeat 1 283 (0) m_b1149s252i3 40477

  scaffold162|s      54008 GTAGTAGTAGTAGTAGTAGTAGTAGTAGTAGTAGTAGTAGTAGTAGTAGT 54057
                             v  v  v  v  v  v  v  v  v  v  v  v  v  v  v  v  
  (GTTGTT)n#Sim          1 GTTGTTGTTGTTGTTGTTGTTGTTGTTGTTGTTGTTGTTGTTGTTGTTGT 50

  scaffold162|s      54058 AGTAGTAGTAGTAGTAGTAGTAGTAGTAGTAGTAGTAGTAGTAGTAGTAG 54107
                           v  v  v  v  v  v  v  v  v  v  v  v  v  v  v  v  v 
  (GTTGTT)n#Sim         51 TGTTGTTGTTGTTGTTGTTGTTGTTGTTGTTGTTGTTGTTGTTGTTGTTG 100

  scaffold162|s      54108 TAGTAGTAGTAGTAGTAGTAGTAGTAGTAGTAGTAGTAGTAGTAGTAGTA 54157
                            v  v  v  v  v  v  v  v  v  v  v  v  v  v  v  v  v
  (GTTGTT)n#Sim        101 TTGTTGTTGTTGTTGTTGTTGTTGTTGTTGTTGTTGTTGTTGTTGTTGTT 150

  scaffold162|s      54158 GTAGTAGTAGTAGTAGTAGTAGTAGTAGTAGTAGTAGTAGTAGTAGTAGT 54207
                             v  v  v  v  v  v  v  v  v  v  v  v  v  v  v  v  
  (GTTGTT)n#Sim        151 GTTGTTGTTGTTGTTGTTGTTGTTGTTGTTGTTGTTGTTGTTGTTGTTGT 200

  scaffold162|s      54208 AGTAGTTGTTGTTGTTGTTGTTGTTGTTGTTGTTGTTGCTGTTGCTGTTG 54257
                           v  v                                  i     i     
  (GTTGTT)n#Sim        201 TGTTGTTGTTGTTGTTGTTGTTGTTGTTGTTGTTGTTGTTGTTGTTGTTG 250

  scaffold162|s      54258 CTGTTGCTGTTGCTGTTGCTGTTGTTTTTGTTG 54290
                           i     i     i     i       v      
  (GTTGTT)n#Sim        251 TTGTTGTTGTTGTTGTTGTTGTTGTTGTTGTTG 283

Matrix = Unknown
Transitions / transversions = 0.09 (6/69)
Gap_init rate = 0.00 (0 / 282), avg. gap size = 0.0 (0 / 0)


2249 12.61 2.06 3.94 scaffold162|size663301 54552 54939 (604354) genome_6_9737#DNA 346 726 (0) m_b1149s001i73 40478

  scaffold162|s      54552 AGCGTGATCTGTGGCAACTATGCGAATGCGAGTGTGCAGGGTTGGCCAAA 54601
                               i    i       iv  ii iv           v            
  genome_6_9737        346 AGCGCGATCCGTGGCAATAATATGGTTGCGAGTGTGCTGGGTTGGCCAAA 395

  scaffold162|s      54602 AAAACGCAAGCGAAGGTGTGCAATTGCAGAGTACACGCGTTGGATTGCAG 54651
                              -   i                 vivi     -i         i    
  genome_6_9737        396 AAA-CGCGAGCGAAGGTGTGCAATTCTCAAGTAC-TGCGTTGGATCGCAG 443

  scaffold162|s      54652 TTCGGATGGGTG-GGTGGATGATGGGAGCGATCCACCAATATCACAATGT 54700
                                       - v    i    v  iv       ------------  
  genome_6_9737        444 TTCGGATGGGTGCGTTGGACGATGCGAAAGATCCAC------------GT 481

  scaffold162|s      54701 GA--GCGATGAAGTG-----GAATGGGCCAGATGGCCTATTTACTTATGT 54743
                             --           -----   v iv   -         i         
  genome_6_9737        482 GATGGCGATGAAGTGAATGCGAAAGATCCA-ATGGCCTATCTACTTATGT 530

  scaffold162|s      54744 CAGAAAAGCCTGTCAGAATTTTTGTTTTCGGGTACTCCTAACTCTCTTCT 54793
                                v                  iv               vv    v  
  genome_6_9737        531 CAGAACAGCCTGTCAGAATTTTTGCGTTCGGGTACTCCTAAGGCTCTACT 580

  scaffold162|s      54794 TCAACCAAGAATTGTCCCCAAATCGTCACCAGATCGCTTTTTGAAAGCAA 54843
                                      v                         v      vi  v 
  genome_6_9737        581 TCAACCAAGAAATGTCCCCAAATCGTCACCAGATCGCGTTTTGATGGCCA 630

  scaffold162|s      54844 GTGCCAGCATGGGGCTGTCGGCGTCCCAGTTCCAGCACGGGGCGAAAAAT 54893
                                 vv i                                      i 
  genome_6_9737        631 GTGCCACAACGGGGCTGTCGGCGTCCCAGTTCCAGCACGGGGCGAAAAGT 680

  scaffold162|s      54894 CGGTCCCAGTTCCAGCACTTGGCCGGTGCCTATTTGGGGTTCAACA 54939
                                             vv       iv  v       ii     
  genome_6_9737        681 CGGTCCCAGTTCCAGCACGGGGCCGGTAGCTTTTTGGGGCCCAACA 726

Matrix = 20p45g.matrix
Kimura (with divCpGMod) = 11.80
Transitions / transversions = 0.88 (22/25)
Gap_init rate = 0.05 (18 / 387), avg. gap size = 1.28 (23 / 18)


732 12.59 18.52 0.00 scaffold162|size663301 59725 59859 (599434) C rnd-1_family-415#Unknown (735) 678 519 m_b1150s001i1 40479

  scaffold162|s      59725 ATAGTAGAAACAGATTTGCCATGGAACTCGCAGTCTATGCTGCTCAACAA 59774
                             v i v    vi    v          i vv i  ii            
C rnd-1_family-        678 ATCGCACAAACCAATTTTCCATGGAACTTGGCGCCTGCGCTGCTCAACAA 629

  scaffold162|s      59775 CTCTGTGGCATGCCTGGCATGCCAATTCCCATCAAGCT------------ 59812
                                                                 ------------
C rnd-1_family-        628 CTCTGTGGCATGCCTGGCATGCCAATTCCCATCAAGCTCCCAANAGACAA 579

  scaffold162|s      59813 ----------TCA---AGCACTCCAGATGATCCCAAACACATATGTGAAC 59849
                           ----------   ---   i          v           v       
C rnd-1_family-        578 GACCGACCCATCACCCAGCGCTCCAGATGAGCCCAAACACATCTGTGAAC 529

  scaffold162|s      59850 TCTGTTGTCA 59859
                           v    i    
C rnd-1_family-        528 ACTGTCGTCA 519

Matrix = 20p43g.matrix
Kimura (with divCpGMod) = 11.42
Transitions / transversions = 0.89 (8/9)
Gap_init rate = 0.02 (3 / 134), avg. gap size = 8.33 (25 / 3)


1250 14.86 0.88 5.50 scaffold162|size663301 59861 60088 (599205) rnd-5_family-333#DNA/TcMar-Pogo 1 218 (470) m_b1150s001i2 40480

  scaffold162|s      59861 GCCCTGCATGGGCATGTTTGTGG-CACAACTTGTCTGACATCTGCAGCAC 59909
                              v        vi         -                  i       
  rnd-5_family-          1 GCCATGCATGGGGGTGTTTGTGGACACAACTTGTCTGACATCCGCAGCAC 50

  scaffold162|s      59910 CCTTGACTGACAGAACCACATGACAAAGCTCCACAAGCACGCAAATGTGA 59959
                           v      ----------   ?--                v       i  
  rnd-5_family-         51 ACTTGAC----------ACAN--CAAAGCTCCACAAGCAAGCAAATGCGA 88

  scaffold162|s      59960 CACACTCCATTGTAACGATCTGCTTCTGATGCTACCACATATTTCTTATA 60009
                            vvi        i               i         ivvi    i ? 
  rnd-5_family-         89 CTAGCTCCATTGCAACGATCTGCTTCTGGTGCTACCACGACCTTCTCANA 138

  scaffold162|s      60010 ACCAACATTGACATTTCTCCTGTCATCACATGTGCTACT-CAACATCCAG 60058
                                   vii           i      i v       -       i  
  rnd-5_family-        139 ACCAACATGAGCATTTCTCCTGCCATCACGTCTGCTACTGCAACATCTAG 188

  scaffold162|s      60059 AGTGGTTGTAGCCATGACAGAAGATGTGGC 60088
                                  ii     iiv    i    ii  
  rnd-5_family-        189 AGTGGTTACAGCCACATCAGAGGATGCAGC 218

Matrix = 20p43g.matrix
Kimura (with divCpGMod) = 14.75
Transitions / transversions = 1.91 (21/11)
Gap_init rate = 0.06 (14 / 227), avg. gap size = 1.00 (14 / 14)


1554 16.31 1.41 0.70 scaffold162|size663301 60090 60373 (598920) rnd-1_family-677#Unknown 476 761 (0) m_b1150s001i3 40481

  scaffold162|s      60090 AGAGAATTTCCAAGGAAACTGAAGGCTGTCCATCAAACATTAATCACAGC 60139
                                 i vi        ?         i           i         
  rnd-1_family-        476 AGAGAACTATCAAGGAAANTGAAGGCTGCCCATCAAACATCAATCACAGC 525

  scaffold162|s      60140 ATTTATCAATAAGTAACATAACATGCATCTAAATGGAATTTCACACGCAC 60189
                              ii       i   iv   i      i   vv i     i v v   i
  rnd-1_family-        526 ATTCGTCAATAAATAATTTAATATGCATTTAATGGAAATTTTAGAAGCAT 575

  scaffold162|s      60190 TTTA-TGTCATTACTGCGTTATTGCTTCACTTGTGTCTCTGCTGCTTGCA 60238
                             v -   i       iv     v       iv   v v-i    v  i 
  rnd-1_family-        576 TTAAATGTTATTACTGTTTTATTTCTTCACTCTTGTGTA-ACTGCATGTA 624

  scaffold162|s      60239 CCAATACTTTGGAATTGGAC-ACCAAGTCAAGTTTACTGTGATGCAAAGC 60287
                             v        v i      -         vv      i- i        
  rnd-1_family-        625 CCCATACTTTGCAGTTGGACGACCAAGTCACCTTTACTA-GGTGCAAAGC 673

  scaffold162|s      60288 ATACGAAAAAGGCTATATGTGCACTACTGCTATCTGTGCATCAAAAAGCC 60337
                             i  i i                   v     v                
  rnd-1_family-        674 ATGCGGAGAAGGCTATATGTGCACTACAGCTATATGTGCATCAAAAAGCC 723

  scaffold162|s      60338 A--ACACACCATGCACATATAGCCATGTTGCCACTGTA 60373
                            --       i             i      v      
  rnd-1_family-        724 AACACACACCGTGCACATATAGCCGTGTTGCGACTGTA 761

Matrix = 20p43g.matrix
Kimura (with divCpGMod) = 17.32
Transitions / transversions = 1.30 (26/20)
Gap_init rate = 0.02 (5 / 283), avg. gap size = 1.20 (6 / 5)


599 26.43 2.89 3.90 scaffold162|size663301 60408 60718 (598575) genome_1_5829#DNA 1 308 (243) m_b1150s001i4 40482

  scaffold162|s      60408 GGAGTTTAAGGAAACATTCAATTGGCATGGCTAGCCCCAAGATGTAATCC 60457
                                 vv     v   viivi   v v  v   v  - vi   i     
  genome_1_5829          1 GGAGTTGCAGGAATCATATGTCTGGAAGGGATAGGCC-ATAATGCAATCC 49

  scaffold162|s      60458 TGTGAGGAACTAGGAAAGATTTTTCTCTTGCATGTACAGTCAGAATAAAC 60507
                               v   v vv v  v         iv  iv v  ---  vv  i iiv
  genome_1_5829         50 TGTGTGGATCATGCAATGATTTTTCTTGTGTTTCTA---TCTCAACAGGA 96

  scaffold162|s      60508 TATAATCTGCCCC-CATCTTTTTTGGATCTAGAATCTTGGTAAGAACAAA 60556
                           v -       v  -      v         v      v    i     i 
  genome_1_5829         97 GA-AATCTGCACCACATCTTGTTTGGATCTTGAATCTAGGTAGGAACAGA 145

  scaffold162|s      60557 CCAGAAATCTGCCATACAAGGATCAAAACAAGACTTCTTTCATTACACAT 60606
                           v vvv   v  i vi  v    v     vv v v  -      i i i  
  genome_1_5829        146 GCTCTAATATGTCTCACTAGGAACAAAAACACAGTT-TTTCATCATATAT 194

  scaffold162|s      60607 GAAACCAAAATCCATGTGTT----TTAAAAGGAACAAAGTCACAT-TTTT 60651
                            i   v  v      v v  ---- v           vi v -  -    
  genome_1_5829        195 GGAACAAATATCCATTTTTTGATATGAAAAGGAACAATATGA-ATATTTT 243

  scaffold162|s      60652 CTACCACACTAGGAATAAAGTTTCATCTTTACATCTGACAC---AAACAT 60698
                              ivv v       i  iv  v       vi   --    ---     v
  genome_1_5829        244 CTATGTCTCTAGGAACAAGCTTACATCTTTTTATC--ACACATGAAACAA 291

  scaffold162|s      60699 TGTAAGATAATAGTGATATC 60718
                            v    --- i     v   
  genome_1_5829        292 TTTAAG---ACAGTGAGATC 308

Matrix = 20p43g.matrix
Kimura (with divCpGMod) = 32.58
Transitions / transversions = 0.44 (24/55)
Gap_init rate = 0.05 (16 / 310), avg. gap size = 1.31 (21 / 16)


12 16.96 8.33 1.96 scaffold162|size663301 61095 61142 (598151) (GTTACTT)n#Simple_repeat 1 51 (0) m_b1150s252i0 40483

  scaffold162|s      61095 GTTA-TTGTGTACTT-ATACTTTCCACATGTTCCTTGCT--TTGTTACTT 61140
                               -    -     -v     vii  v    v    i --         
  (GTTACTT)n#Si          1 GTTACTTGT-TACTTGTTACTTGTTACTTGTTACTTGTTACTTGTTACTT 49

  scaffold162|s      61141 GT 61142
                             
  (GTTACTT)n#Si         50 GT 51

Matrix = Unknown
Transitions / transversions = 0.75 (3/4)
Gap_init rate = 0.09 (4 / 47), avg. gap size = 1.25 (5 / 4)


229 24.98 6.59 3.19 scaffold162|size663301 62143 62233 (597060) rnd-5_family-819#Unknown 533 626 (354) m_b1150s001i5 40484

  scaffold162|s      62143 AATGTAGCAC--ATTTGGGCAATCAATACTAACAAATAGAAATTGT---T 62187
                                 i   --  v  i    vii  i  v i   i  ---   v--- 
  rnd-5_family-        533 AATGTAACACCAATGTGAGCAAATGATGCTCATAAACAG---TTGGGTAT 579

  scaffold162|s      62188 GG-AATGAAACACCTACACCATTTGAATTTGACGTAGAGATGTTGGT 62233
                             - i      iv    vv              i i ivvv      
  rnd-5_family-        580 GGCAGTGAAACGGCTACTACATTTGAATTTGACATGGGCCAGTTGGT 626

Matrix = 20p43g.matrix
Kimura (with divCpGMod) = 29.22
Transitions / transversions = 1.20 (12/10)
Gap_init rate = 0.07 (6 / 90), avg. gap size = 1.50 (9 / 6)


314 27.48 0.85 4.39 scaffold162|size663301 62380 62497 (596796) scaffold40|size1212554_(dbseq-nr_398)_[644842,651323]#LTR/Gypsy 4086 4199 (2283) m_b1150s001i6 40485

  scaffold162|s      62380 AATGGAAAAGATTGCTCACCAAAGATGTTTGCCTGGCCTATCCTGGCTAC 62429
                             v  v  v   i    i ----      vv i       i    i   i
  scaffold40|si       4086 AAAGGCAACGATCGCTCGC----GATGTTACCTTGGCCTACCCTGACTAT 4131

  scaffold162|s      62430 TTGAAGATATTTGAAGTGTATG-AGATTATTCTAAGTTTCAATTTGGAGC 62478
                            ivv  iv      ii v  ii-    vi   v  i        v  v  
  scaffold40|si       4132 TCCCAGGGATTTGAGATTTACACAGATAGTTCAAAATTTCAATTGGGCGC 4181

  scaffold162|s      62479 TTGTTATGGCTCCAAACAA 62497
                           -   v  vi   v      
  scaffold40|si       4182 -TGTGATTACTCAAAACAA 4199

Matrix = 20p43g.matrix
Kimura (with divCpGMod) = 31.84
Transitions / transversions = 0.94 (15/16)
Gap_init rate = 0.05 (6 / 117), avg. gap size = 1.00 (6 / 6)


4843 10.43 9.81 3.89 scaffold162|size663301 62497 63444 (595849) C genome_11_43780-9]3#Unspecified (3) 1006 5 m_b1150s001i7 40486

  scaffold162|s      62497 ATGAGGTTGAGGGAAACTGGCAAAATAGTGCTTTGTAGTTAGAGTATACA 62546
                                                          i      i  ---   i  
C genome_11_437       1006 ATGAGGTTGAGGGAAACTGGCAAAATAGTGCCTTGTAGCTA---TATGCA 960

  scaffold162|s      62547 GTATTTATGGCATCTCACTATATTCAAAAAAA----CTATTGTTAAAACA 62592
                                        v               i  ----          --  
C genome_11_437        959 GTATTTATGGCATATCACTATATTCAAAAGAAAGGACTATTGTTAA--CA 912

  scaffold162|s      62593 GATAAACCTTATTTTTGAAAAAAGTTGTTCTTTCAATAGGTAGGTG---- 62638
                                - v          i                           ----
C genome_11_437        911 GATAA-CGTTATTTTTGAGAAAAGTTGTTCTTTCAATAGGTAGGTGCAAA 863

  scaffold162|s      62639 ----------TACTGGAAAAAATATTTTTGGTTGGTGATAATGCAAAAGC 62678
                           ----------                                 v  v   
C genome_11_437        862 ATTTATGAGGTACTGGAAAAAATATTTTTGGTTGGTGATAATGAAACAGC 813

  scaffold162|s      62679 CTAATGTAGGAATCACACATAATGTAGTACGTTGTATTAGGGTGT----G 62724
                                                 i                 i    ---- 
C genome_11_437        812 CTAATGTAGGAATCACACATAACGTAGTACGTTGTATTAGAGTGTACACG 763

  scaffold162|s      62725 TAAGTAGGCATTTGAAAATAGATAGTACTTTAAAGAATGACAAAACAGAG 62774
                                               i     v v  i  i          i    
C genome_11_437        762 TAAGTAGGCATTTGAAAATAAATAGTCCGTTGAAAAATGACAAAATAGAG 713

  scaffold162|s      62775 GTAGTATTAATATTTAACGACCGCTTGAAAAAT----------------- 62807
                                  v  v   v              v   -----------------
C genome_11_437        712 GTAGTATAAAAATTGAACGACCGCTTGAACAATATGTAGGGTGTATTTCT 663

  scaffold162|s      62808 ----AATA----TATGT-------ACAGTGTATATCTCTAAAATT-GGCC 62841
                           ----    ----   v ------- i   v -   i i vi   v-   i
C genome_11_437        662 CGAAAATAGTCTTATTTCTCGCCGATAGTCT-TATTTTTCGAATAAGGCT 614

  scaffold162|s      62842 TATTTCTCG-------------AAATAAGACTATGGGCGAGAAATAAGCC 62878
                                    -------------       v    vv              
C genome_11_437        613 TATTTCTCGCCGATAGTCTTATAAATAAGCCTATCTGCGAGAAATAAGCC 564

  scaffold162|s      62879 TTATGCGAAAAATAAGACTATATGCGAGAAATAAGACTATAAAAGAGTCT 62928
                               v                vv            v       v      
C genome_11_437        563 TTATTCGAAAAATAAGACTATCGGCGAGAAATAAGCCTATAAATGAGTCT 514

  scaffold162|s      62929 TACGTGAATAAATATTATTCCTACGCAAATAAACCTCTTATCTGCGAGAA 62978
                                    v i               i   i           v      
C genome_11_437        513 TACGTGAATTAGTATTATTCCTACGCAGATAGACCTCTTATCTTCGAGAA 464

  scaffold162|s      62979 ATAA-----TCCGCGAGAAATAGGACTATCTGCGAGAAATAAGACTATTT 63023
                               -----  v                                      
C genome_11_437        463 ATAAGACTATCGGCGAGAAATAGGACTATCTGCGAGAAATAAGACTATTT 414

  scaffold162|s      63024 TCAAGACTTGAAAATAGACTTATTTCTCGCAGATAATCCTATTTCTCGCA 63073
                                 i i        v                 i             v
C genome_11_437        413 TCAAGATTCGAAAATAGTCTTATTTCTCGCAGATAGTCCTATTTCTCGCC 364

  scaffold162|s      63074 GATAGTCTTATTTCTCGCCGATAGGCTTATTTGAGAAAATTGAA-----C 63118
                                              i    v                   ----- 
C genome_11_437        363 GATAGTCTTATTTCTCGCCAATAGTCTTATTTGAGAAAATTGAACTAAGC 314

  scaffold162|s      63119 GGTTCTTTGTTTCAATCGTGTCCTTCCGTTGAATGTGGTCAAAAACAGTC 63168
                             v    i         v  i             v  v   v   -  --
C genome_11_437        313 GGATCTTCGTTTCAATCTTGCCCTTCCGTTGAATTTGTTCATAAA-AG-- 267

  scaffold162|s      63169 GATATATATTCATATATGAAGGTGTTTATTACCACATGTAATTCTAGCTT 63218
                           ------         i iv vi     vvv        i      v i  
C genome_11_437        266 ------TATTCATATGTATATATGTTTTAAACCACATGCAATTCTTGTTT 223

  scaffold162|s      63219 GCTCCAAAATGCTTGCACAAAAAATAATCAAAACGTACTTGTGCTCATAA 63268
                           v v  i   v         ------   v i  i      vi      --
C genome_11_437        222 CCGCCGAAAAGCTTGCACA------AATGAGAATGTACTTTCGCTCAT-- 181

  scaffold162|s      63269 TATTATGTACCCTTTCCGACGAATGTAAAATGTGTCTAT--AAAATT--T 63314
                             --      i                 v  v  v    --      -- 
C genome_11_437        180 TA--ATGTACTCTTTCCGACGAATGTAATATTTGACTATACAAAATTAGT 133

  scaffold162|s      63315 ----GAGCGCGCAATTATAATACGTGTATAAATATTATTGTGGAGTGTAG 63360
                           ----  vi            v i   --- i i -------  ---    
C genome_11_437        132 ATTAGACTGCGCAATTATAAAATGTG---AGACA-------GG---GTAG 96

  scaffold162|s      63361 GTTAAAAATGTATGTTCTTCCTCCTCTAAAACAAAACA--TATTTTTT-G 63407
                           v        i v i v                      --        - 
C genome_11_437         95 TTTAAAAATATCTATGCTTCCTCCTCTAAAACAAAACATTTATTTTTTCG 46

  scaffold162|s      63408 TGTT-TCTTT---CTTTATTTCACTGTTTCCCTCAACCTCA 63444
                               - v   ---  i                         
C genome_11_437         45 TGTTATGTTTAAGCTCTATTTCACTGTTTCCCTCAACCTCA 5

Matrix = 20p43g.matrix
Kimura (with divCpGMod) = 10.57
Transitions / transversions = 0.79 (42/53)
Gap_init rate = 0.06 (58 / 947), avg. gap size = 2.28 (132 / 58)


574 32.48 1.79 6.54 scaffold162|size663301 63460 63795 (595498) scaffold28|size474287_(dbseq-nr_104)_[284550,291090]#LTR/Gypsy 4250 4570 (1971) m_b1150s001i9 40487

  scaffold162|s      63460 TTTAGTAAGAAACAAAATCCAGCAAAGCAAAA-TACAATGTGATCAGTCA 63508
                             i     i    vi i  vi  iv       -  i ii    i  iv  
  scaffold28|si       4250 TTCAGTAAAAAACTGAGTCAGGCGCAGCAAAAATATAGCGTGACCAAACA 4299

  scaffold162|s      63509 AAAACCACTGGCCGCAGTAGAATCTCTTCAAGAGTTCAAATGCATGTTT- 63557
                           ii   i       ii       v v  vv           v     i  -
  scaffold28|si       4300 GGAACTACTGGCCATAGTAGAAACACTAAAAGAGTTCAAAGGCATGCTTT 4349

  scaffold162|s      63558 -GTGACCAAAGATAGAATGATCTACATTGCCCATTAAATTCTGTTATAGA 63606
                           - v   v v i  --v i i   i  i  v   iv   v   iv ii  i
  scaffold28|si       4350 GGGGACAACAAAT--TACGGTCTGCACTGACCACAAAAATCTAATGCAGG 4397

  scaffold162|s      63607 ATGCTTTAGGAAGAAGCTCTGAACAAATTTTCTTCTTAAGATTACTCTTC 63656
                                i    vvvi v      v i v v v iv  vi           v
  scaffold28|si       4398 ATGCTCTAGGTCTGACCTCTGATCGATTGTACCGCTGGAGATTACTCTTA 4447

  scaffold162|s      63657 ATGGAAAATACCACCCACTA--G-GGATATAAAACATATTGCCAATCGAG 63703
                           ivi  iv  iv -     i -- - v    v   vii  ivv   ivvv 
  scaffold28|si       4448 GAAGAGTATGGC-CCCACCATCGTGTATATCAAAGGCATCCACAACACCG 4496

  scaffold162|s      63704 TTGTATACTCAATTTCATAATTGGCTTACAGCAGCTACAGGTTACAGTTA 63753
                              iiv  v v  i    i i   vi  ii -----  vv  i    ---
  scaffold28|si       4497 TTGCGGACGCCATCTCATGACTGGACTATGG-----ACCCGTCACAG--- 4538

  scaffold162|s      63754 GATCAAAAATATGAGAGGGAAACCTTGATGGCATTCACCCAG 63795
                           ----------    v   vv     v    i v   i     
  scaffold28|si       4539 ----------ATGACAGGTCAACCTGGATGACTTTCGCCCAG 4570

Matrix = 20p43g.matrix
Kimura (with divCpGMod) = 39.28
Transitions / transversions = 1.04 (52/50)
Gap_init rate = 0.08 (26 / 335), avg. gap size = 1.04 (27 / 26)

592 33.33 2.75 1.01 scaffold162|size663301 63460 63750 (595543) scaffold277|size287546_(dbseq-nr_132)_[272854,279371]#LTR/Gypsy 4225 4520 (1998) m_b1150s001i8 40487

  scaffold162|s      63460 TTTAGTAAGAAACAAAATCCAGCAAAGCAAAA-TACAATGTGATCAGTCA 63508
                             i    i     vi i  vii iv       -  i i     i iiv  
  scaffold277|s       4225 TTCAGTAGGAAACTGAGTCAGACGCAGCAAAAGTATAGTGTGACCGAACA 4274

  scaffold162|s      63509 AAAACCACTGGCCGCAGTAGAATCTCTTCAAGAGTTCAAATGCATGTTT- 63557
                            i   i       ii       v v  vv           v     i  -
  scaffold277|s       4275 AGAACTACTGGCCATAGTAGAAACACTAAAAGAGTTCAAAGGCATGCTTT 4324

  scaffold162|s      63558 -GTGACCAAAGATAGAATGATCTACATTGCCCATTAAATTCTGTTATAGA 63606
                           - v   v v i  --v i i      i  v   iv   v   iv ii  i
  scaffold277|s       4325 GGGGACAACAAAT--TACGGTCTACACTGACCACAAAAATCTAATGCAGG 4372

  scaffold162|s      63607 ATGCTTTAGGAAGAAGCTCTGAACAAATTTTCTTCTTAAGATTACTCTTC 63656
                                i    vvvi v      v i i v v iv  vi           v
  scaffold277|s       4373 ATGCTCTAGGTCTGACCTCTGATCGAGTGTACCGCTGGAGATTACTCTTA 4422

  scaffold162|s      63657 ATGGAAAATACCACCCACTA--G-GGATATAAAACATATTGCCAATCGAG 63703
                           ivi   i  iv -     i -- - v    v   vii  ivv   ivvv 
  scaffold277|s       4423 GAAGAAGATGGC-CCCACCATCGTGTATATCAAAGGCATCCACAACACCG 4471

  scaffold162|s      63704 TTGTATACTCAATTTCATAATTGGCTTACAG--CAGCTACAGGTTACAG 63750
                              iiv  v v  i   ii i   vi  ii -- v ii    i v    
  scaffold277|s       4472 TTGCGGACGCCATCTCACGACTGGACTATGGACCCGTCACAGATGACAG 4520

Matrix = 20p43g.matrix
Kimura (with divCpGMod) = 40.82
Transitions / transversions = 1.23 (53/43)
Gap_init rate = 0.03 (9 / 290), avg. gap size = 1.22 (11 / 9)


301 30.47 0.00 6.25 scaffold162|size663301 64189 64307 (594986) C scaffold201|size406634_(dbseq-nr_78)_[108994,115537]#LTR/Gypsy (4979) 1565 1454 m_b1150s001i10 40488

  scaffold162|s      64189 AAACTGCCATCAAAGCTCATTGTAACCAACCTTTGCAAGTGATTATTGTC 64238
                                    i    i  iii i v       i   vi  vv    -----
C scaffold201|s       1565 AAACTGCCACCAAAACTTGCTATCACCAACCCTTGGGAGGCATTA----- 1521

  scaffold162|s      64239 TTGTATTGACTAAATATGATCATTTACTCTCAACTGCAACTGATGGGAAA 64288
                           -   i v   ivv   v      vi  i     vv    -v  iii  v 
C scaffold201|s       1520 -TGTGTGGACCTCATAGGATCATACACCCTCAAGGGCAA-GGACAAGACA 1473

  scaffold162|s      64289 CAAACTAGCTTTATTTGTG 64307
                               i ii   i  v  i 
C scaffold201|s       1472 CAAATTGACTTCATGTGCG 1454

Matrix = 20p43g.matrix
Kimura (with divCpGMod) = 38.57
Transitions / transversions = 1.43 (20/14)
Gap_init rate = 0.06 (7 / 118), avg. gap size = 1.00 (7 / 7)


666 26.71 1.88 7.11 scaffold162|size663301 64332 64597 (594696) scaffold170|size558746_(dbseq-nr_246)_[277812,288266]#LTR/Gypsy 1735 1987 (8468) m_b1150s001i11 40489

  scaffold162|s      64332 AGAGTGTATAGGGAAGTTACACGAGGATTAAAGAGTGTACGGGT-GGCTA 64380
                                   ii    i     -  iiiv  v              -  i  
  scaffold170|s       1735 AGAGTGTACGGGGAGGTTAC-CGGAATTTCAAGAGTGTACGGGTGGGTTA 1783

  scaffold162|s      64381 CCTGGAATTTTTTGCATTGCTTAAGCCACAATTTCATTTATCATGCTAAA 64430
                             v vvv    v i    i        i  v    i       ii    i
  scaffold170|s       1784 CCGGTTCTTTTATACATTACTTAAGCCGCATTTTCGTTTATCACACTAAG 1833

  scaffold162|s      64431 ATTTAATGC-AAAAATAATTCCAAATGTATGGGTGGCATACTGGTAGTTC 64479
                           v   i v  -       vi i ii -------    i- ii v  --   
  scaffold170|s       1834 CTTTGAAGCAAAAAATATCTTCGGA-------GTGGT-TGTTTGT--TTC 1873

  scaffold162|s      64480 ATGACTGACATTTCATGAATCATG-GTTACCACCAAAAAGATCACCTGTT 64528
                                 v   v  iii      i -   iiv v viv             
  scaffold170|s       1874 ATGACTCACAATTTGCGAATCACGAGTTGTAAACTGCAAGATCACCTGTT 1923

  scaffold162|s      64529 G--GGTCTACTTTTGATGGTGATTCTCAGTCTGGTTTTTGATTTTTTGTC 64576
                            -- i    v     i vvii     vv ii  i i v      ------
  scaffold170|s       1924 GCAGATCTAGTTTTGGTTTCAATTCTACGCTTGATCTATGATTT------ 1967

  scaffold162|s      64577 ACATCTTGTTGGTCCTTTTTG 64597
                           -   i v   i  v v     
  scaffold170|s       1968 -CATTTGGTTAGTGCGTTTTG 1987

Matrix = 20p43g.matrix
Kimura (with divCpGMod) = 29.96
Transitions / transversions = 1.44 (39/27)
Gap_init rate = 0.08 (22 / 265), avg. gap size = 1.05 (23 / 22)


1483 14.08 14.29 8.15 scaffold162|size663301 64534 64974 (594319) C rnd-5_family-1816#Unknown (73) 646 181 m_b1150s001i12 40490

  scaffold162|s      64534 TACTTTT--GATGGTGATTCTCAGTCTGGTTTTTG-ATTTT---TTGTCA 64577
                             i    -- i  i      vvi  i--       -     --- v  v 
C rnd-5_family-        646 TATTTTTACGGTGATGATTCGGGGTT--GTTTTTGTATTTTATTTGGTGA 599

  scaffold162|s      64578 CATCTTGTTGGTCCT---TTTTGTTTACAAATGAGTTGGTTTTATATAAG 64624
                             v   i        ---    i  v  i   vv   ?    ? i  vi-
C rnd-5_family-        598 CAGCTTATTGGTCCTATTTTTTATTGACGAATCCGTTNGTTTNACATTG- 550

  scaffold162|s      64625 TTCTGTCAATTTTT-AAACTCCCTCCA------------GTACAAATTTT 64661
                           -             -    v       ------------    i   v  
C rnd-5_family-        549 -TCTGTCAATTTTTTAAACACCCTCCANATAGGAATTAAGTACGAATGTT 501

  scaffold162|s      64662 GAGAATTCCTGTACCAGAAGTACATCATTCACTGGCCATGCCTATTATTA 64711
                                       v   v      i            i -       ?   
C rnd-5_family-        500 GAGAATTCCTGTCCCACAAGTACGTCATTCACTGGCTA-GCCTATTNTTA 452

  scaffold162|s      64712 TTC-TTCACATCATGATTATAGCATCATAATACATTATAATATAGTCTAC 64760
                             ?-  v  i         i i ----------------     v     
C rnd-5_family-        451 TTNGTTAACGTCATGATTACAAC----------------ATATATTCTAC 418

  scaffold162|s      64761 ACTTGATAGTTATGTATAAGT----------------------------- 64781
                                    v           -----------------------------
C rnd-5_family-        417 ACTTGATAGATATGTATAAGTAAAATTCCATCATTTTAAGGTATCCAAAA 368

  scaffold162|s      64782 ----ACTATCAGAAGGGACTGCGCTAAAAATACGAACACAAG---AATTA 64824
                           ----     v     v        i                 ---   i 
C rnd-5_family-        367 CATGACTATGAGAAGTGACTGCGCCAAAAATACGAACACAAGAATAATCA 318

  scaffold162|s      64825 CACATCTCAAAATACTACTTGAATATCTACAGTATGGTATATGGTACATT 64874
                                 vi      i--------   ?          --         --
C rnd-5_family-        317 CACATCATAAAATAT--------TATNTACAGTATGG--TATGGTACA-- 280

  scaffold162|s      64875 ACCATACCATACCTACAACACATGGGCTTGTACCAGCAGCAACTCTAGCA 64924
                           ---     i             ivv     i          i      --
C rnd-5_family-        279 ---ATACCGTACCTACAACACACCTGCTTGCACCAGCAGCAGCTCTAG-- 235

  scaffold162|s      64925 TGAGTGCACTCTC-ACTTCTATCTCCTCACCTCCATTG---TTTCAATTA 64970
                           v i          -      i  i   iiv   v v  ---   i     
C rnd-5_family-        234 GGGGTGCACTCTCAACTTCTGTCCCCTTGACTCAAGTGCGTTTTTAATTA 185

  scaffold162|s      64971 CATT 64974
                           ii  
C rnd-5_family-        184 TGTT 181

Matrix = 20p43g.matrix
Kimura (with divCpGMod) = 14.58
Transitions / transversions = 1.28 (32/25)
Gap_init rate = 0.11 (50 / 440), avg. gap size = 2.02 (101 / 50)


1845 30.28 3.44 2.34 scaffold162|size663301 64852 65781 (593512) scaffold170|size558746_(dbseq-nr_246)_[277812,288266]#LTR/Gypsy 2162 3101 (7354) m_b1150s001i13 40489

  scaffold162|s      64852 TACAGTATGGTATATGGTACATTACCATACCATACCTACAACACATGG-G 64900
                                 v i      v-  ii - ivi        -       -    - 
  scaffold170|s       2162 TACAGTTTAGTATATC-TATGT-ATGGTACCATAC-TACAACA-ATGGTG 2207

  scaffold162|s      64901 CTTGTACCAGCAGCAACTCTAGCATGAGTGCACTCTCACTTCTATCTCCT 64950
                               vv    vii     v     - v i  v        v  v  v v 
  scaffold170|s       2208 CTTGACCCAGAGACAACTGTAGCA-GTGCGCCCTCTCACTGCTTTCACAT 2256

  scaffold162|s      64951 CAC-C---TCCATTGTTTCAATTACAT---TGATACCATGCCACCCCATC 64993
                              - --- vi   v            ---       vii  i   -   
  scaffold170|s       2257 CACACATGTGTATTTTTTCAATTACATCACTGATACCTCACCGCCC-ATC 2305

  scaffold162|s      64994 ACAATAACCACTGAAACTCAGCTGACAGACCGAGTGAGTCCTCCTGCCTG 65043
                            iiiv   vi i         iiv      i    v vi     i    v
  scaffold170|s       2306 ATGGGAACGGCCGAAACTCAGTCCACAGACTGAGTTATCCCTCCCGCCTT 2355

  scaffold162|s      65044 GCATCACTGCACCCAGCCAACGGCAATTGGCGGCGGCAGGCATTTTGCGA 65093
                              i i i iiii--     vii        i     v  i  v  vi i
  scaffold170|s       2356 GCACCGCCGTGTT--GCCAAGAACAATTGGCAGCGGCCGGTATATTTTGG 2403

  scaffold162|s      65094 TAGTGTTTGTTCCT--TCTTCACCTTTCCTACACCTGTTTTGCTATTCAC 65141
                           vi   vv iv  vv-- i  vv i v i     v- i  v i  vvi   
  scaffold170|s       2404 GGGTGAGTAATCAAGATTTTGTCTTGTTCTACAA-TATTATACTCACCAC 2452

  scaffold162|s      65142 ATGTCAACATTTTTCCA-TTAAATGCTTGTCGTCTTTGCCTG-GGAACGG 65189
                            i v   vv     i  -      iv   iv v i -i  v - i  iv 
  scaffold170|s       2453 ACGGCAAATTTTTTTCAATTAAATAGTTGCAGGCCT-ACCAGCGAAATCG 2501

  scaffold162|s      65190 CCAAAACTTAGCCCACAAACTGAGTTTGGAGTCCCACCTAGCACCGCTGC 65239
                           i       i  i     i        v  vi i ii   v v     iii
  scaffold170|s       2502 TCAAAACTCAGTCCACAGACTGAGTTAGGCATTCTGCCTTGGACCGCCAT 2551

  scaffold162|s      65240 CTAGCCAACATCAATTGGCAGCGGCGAGTAAATTTTCAAGTTGAGTT-TG 65288
                           v v       v           i  vi   v   v vii v i  v - v
  scaffold170|s       2552 GTTGCCAACAACAATTGGCAGCAGCCGGTATATTGTGGGGGTAAGATATT 2601

  scaffold162|s      65289 TATGAAGTCGACCTGTTTTTCACATGTTTTACTAAACACATGTCATTTAT 65338
                             -i  v  vv v    i v   -iii v    v v    i   v   v 
  scaffold170|s       2602 TA-AAACTCTTCATGTTCTACAC-CACTATACTCACCACACGTCCTTTTT 2649

  scaffold162|s      65339 TTTCAATTCAACACTTACAGGCCTACCATTGTCACCATGGGATGGCCAAA 65388
                             i     v  i v       i   i- iv v  -----ii  v   i  
  scaffold170|s       2650 TTCCAATTAAATAGTTACAGGTCTAT-ACGGGCA-----AAATTGCCGAA 2693

  scaffold162|s      65389 ACTCAGCCCACAGACATAGTTTGACATCCTGCCTAGCACCGCCTTCTAGC 65438
                                 i        vv    v i   i i  v v v      v v v  
  scaffold170|s       2694 ACTCAGTCCACAGACTGAGTTAGGCATTCCGCATTGGACCGCCGTGTTGC 2743

  scaffold162|s      65439 CAACAACAATCGACAGAGGCGTGTATATTATCCAGATGAGTTTTTATGAA 65488
                              v      i i   v   vv       v vvi i        i     
  scaffold170|s       2744 CAAGAACAATTGGCAGCGGCCGGTATATTTTGGGGGTGAGTTTTCATGAA 2793

  scaffold162|s      65489 CTCAACCTTTTTTGCAA----ATGCTTTACACATAACACATTTTTTTCAA 65534
                               v i     ii  v----i    iv      -iiv            
  scaffold170|s       2794 CTCATCTTTTTTCACACTATTGTGCTCAACACAT-GTTCATTTTTTTCAA 2842

  scaffold162|s      65535 TGGAACACTTATAGGCCTACCACAGGAATGGCTGAAATTTAGCCCACAGA 65584
                            vi vi v   i   i    iivvii   v  i    i i  ii      
  scaffold170|s       2843 TTAATTAGTTACAGGTCTACTGGCAAAATCGCCGAAACTCAGTTCACAGA 2892

  scaffold162|s      65585 CA------GAGTTTGGTGTCCCGCCCAGCATCACCAC-TTAGTAACAACG 65627
                             ------     v  ii i     iv v i i   i-  ivi  v   i
  scaffold170|s       2893 CACAGACTGAGTTAGGCATTCCGCCTTGGACCGCCATGTTGCCAAGAACA 2942

  scaffold162|s      65628 ACTGGCAGTGGCGGGGAAAATTTCAGGGTGAGTTCTTATGAACTCAACCT 65677
                            i      ii  v  v v v v vi    i  v v  vvi     vv v 
  scaffold170|s       2943 ATTGGCAGCAGCCGGTATATTGTGGGGGTAAGATATTTAAAACTCTTCAT 2992

  scaffold162|s      65678 TTTTTACA-AATGATTTTGAGCACA--TC--TAATTTTAAATGAAACATT 65722
                           v  i    -v iv  vi v v    --  -- v     v   v   i v 
  scaffold170|s       2993 GTTCTACACCACTATACTCACCACATGTCAATCATTTTCAATTAAATAGT 3042

  scaffold162|s      65723 TAATTTCCTTCTAT-GTTAAAG--GCCAAAACTCAGACAACATACTGAGT 65769
                             ---ivvv    i-  ii  i--   i        v v   v       
  scaffold170|s       3043 TA---CAGGTCTACGGTCGAAATCGCCGAAACTCAGTCCACAGACTGAGT 3089

  scaffold162|s      65770 TCGGCCTCCTGC 65781
                            v   v i    
  scaffold170|s       3090 TAGGCATTCTGC 3101

Matrix = 20p43g.matrix
Kimura (with divCpGMod) = 36.28
Transitions / transversions = 0.99 (137/138)
Gap_init rate = 0.04 (38 / 929), avg. gap size = 1.42 (54 / 38)


980 12.35 4.09 0.56 scaffold162|size663301 65773 65943 (593350) C rnd-3_family-259#Unknown (318) 177 1 m_b1150s001i14 40491

  scaffold162|s      65773 GCCTCCTGCTCACTTTGCAGCCTGTAAGTG------CTGCTTAATGTTTT 65816
                                 ?        i  v     i     ------  v   vi      
C rnd-3_family-        177 GCCTCCNGCTCACTTCGCTGCCTGCAAGTGTAAGTTCTTCTTTGTGTTTT 128

  scaffold162|s      65817 TAATTATCTTTTTTATTTGAATTACAATTAATTTTCTTTTATTGTCAGTA 65866
                                      i -         ?       i  i?        i  v  
C rnd-3_family-        127 TAATTATCTTTCT-ATTTGAATTNCAATTAACTTCNTTTTATTGCCATTA 79

  scaffold162|s      65867 CATTGCAATAGCGCATTGTTGGTGTGCAC-AAAAATCATGTCTTAGTGTT 65915
                                        ii             ?-        v           
C rnd-3_family-         78 CATTGCAATAGCGTGTTGTTGGTGTGCANGAAAAATCAAGTCTTAGTGTT 29

  scaffold162|s      65916 GGTGAAGATGGTCTTCGACAGTGTTTTT 65943
                               vi ?     iv  ii  i      
C rnd-3_family-         28 GGTGTGGNTGGTCCGCGGTAGCGTTTTT 1

Matrix = 20p43g.matrix
Kimura (with divCpGMod) = 12.10
Transitions / transversions = 2.00 (14/7)
Gap_init rate = 0.02 (3 / 170), avg. gap size = 2.67 (8 / 3)

1653 12.23 1.06 2.14 scaffold162|size663301 65829 66112 (593181) C rnd-1_family-365#Unknown (0) 281 1 m_b1150s001i16 40491

  scaffold162|s      65829 TTATTTGAATTACAATTAATTTTCTTTTATTGTCAGTACATTGCAATAGC 65878
                                      ?       i  i         i  v             i
C rnd-1_family-        281 TTATTTGAATTNCAATTAACTTCCTTTTATTGCCATTACATTGCAATAGT 232

  scaffold162|s      65879 GCATTGTTGGTGTGCAC-AAAAATCATGTCTTAGTGTTGGTGAAGATGGT 65927
                            --              -        v               vi      
C rnd-1_family-        231 G--TTGTTGGTGTGCACGAAAAATCAAGTCTTAGTGTTGGTGCGGATGGT 184

  scaffold162|s      65928 CTTCGACAGTGTTTTTTAGTGTGGGGCCGAAATTTAGCAGGGTGTGGCAT 65977
                            iv  ii  i      -          i       i            v 
C rnd-1_family-        183 CCGCGGTAGCGTTTTT-AGTGTGGGGCTGAAATTTGGCAGGGTGTGGCTT 135

  scaffold162|s      65978 TTCAGGCTCAGTGTTTGGG-GGATGTAGGG-TGGGCCAGGAAGCGATTAC 66025
                             ?       v v      -     v    -i  ?  v     v     v
C rnd-1_family-        134 TTNAGGCTCATTCTTTGGGAGGATGAAGGGGCGGNCCTGGAAGAGATTAG 85

  scaffold162|s      66026 GATGTACTTGCATATCGAAGTATTCTAGTAGTGTAGAATATTAGTGTGAA 66075
                                   ---  i vv  v           v i v    v     i   
C rnd-1_family-         84 GATGTACT---ATGTGTAATTATTCTAGTAGAGCATAATAATAGTGCGAA 38

  scaffold162|s      66076 CCATAGCTTGCACCTACTCTGCCCAATGTTACATTAT 66112
                                              i             i   
C rnd-1_family-         37 CCATAGCTTGCACCTACTCCGCCCAATGTTACACTAT 1

Matrix = 20p43g.matrix
Kimura (with divCpGMod) = 11.20
Transitions / transversions = 1.00 (17/17)
Gap_init rate = 0.03 (9 / 283), avg. gap size = 1.00 (9 / 9)


1338 11.45 1.31 0.87 scaffold162|size663301 65795 66023 (593270) rnd-1_family-373#Unknown 16 245 (0) m_b1150s001i15 40492

  scaffold162|s      65795 TGTAAGTGCTGCTTAATGTTTTTAATTATCTTTTTTATTTGAATTACAAT 65844
                                  ?  v   vi                 i           ?    
  rnd-1_family-         16 TGTAAGTNCTTCTTTGTGTTTTTAATTATCTTTCTTATTTGAATTNCAAT 65

  scaffold162|s      65845 TAATTTTCTTTTATTGTCAGTACATTGCAATAGCGCATTGTTGGTGTGCA 65894
                              i  i?        i  v             i --             
  rnd-1_family-         66 TAACTTCNTTTTATTGCCATTACATTGCAATAGTG--TTGTTGGTGTGCA 113

  scaffold162|s      65895 C-AAAAATCATGTCTTAGTGTTGGTGAAGATGGTCTTCGACAGTGTTTTT 65943
                            -        v               vi       iv  ii  i      
  rnd-1_family-        114 CGAAAAATCAAGTCTTAGTGTTGGTGCGGATGGTCCGCGGTAGCGTTTTT 163

  scaffold162|s      65944 TAGTGTGGGGCCGAAATTTAGCAGGGTGTGGCATTTCAGGCTCAGTGTTT 65993
                                      i       i            v   ?       v v   
  rnd-1_family-        164 TAGTGTGGGGCTGAAATTTGGCAGGGTGTGGCTTTTNAGGCTCATTCTTT 213

  scaffold162|s      65994 GGG-GGATGTA-GGGTGGGCCAGGAAGCGATT 66023
                              -     v -   i  ?  v     v    
  rnd-1_family-        214 GGGAGGATGAAGGGGCGGNCCTGGAAGAGATT 245

Matrix = 20p43g.matrix
Kimura (with divCpGMod) = 10.85
Transitions / transversions = 1.17 (14/12)
Gap_init rate = 0.02 (5 / 228), avg. gap size = 1.00 (5 / 5)


980 12.35 4.09 0.56 scaffold162|size663301 65773 65943 (593350) C rnd-3_family-259#Unknown (318) 177 1 m_b1150s001i14 40491

  scaffold162|s      65773 GCCTCCTGCTCACTTTGCAGCCTGTAAGTG------CTGCTTAATGTTTT 65816
                                 ?        i  v     i     ------  v   vi      
C rnd-3_family-        177 GCCTCCNGCTCACTTCGCTGCCTGCAAGTGTAAGTTCTTCTTTGTGTTTT 128

  scaffold162|s      65817 TAATTATCTTTTTTATTTGAATTACAATTAATTTTCTTTTATTGTCAGTA 65866
                                      i -         ?       i  i?        i  v  
C rnd-3_family-        127 TAATTATCTTTCT-ATTTGAATTNCAATTAACTTCNTTTTATTGCCATTA 79

  scaffold162|s      65867 CATTGCAATAGCGCATTGTTGGTGTGCAC-AAAAATCATGTCTTAGTGTT 65915
                                        ii             ?-        v           
C rnd-3_family-         78 CATTGCAATAGCGTGTTGTTGGTGTGCANGAAAAATCAAGTCTTAGTGTT 29

  scaffold162|s      65916 GGTGAAGATGGTCTTCGACAGTGTTTTT 65943
                               vi ?     iv  ii  i      
C rnd-3_family-         28 GGTGTGGNTGGTCCGCGGTAGCGTTTTT 1

Matrix = 20p43g.matrix
Kimura (with divCpGMod) = 12.10
Transitions / transversions = 2.00 (14/7)
Gap_init rate = 0.02 (3 / 170), avg. gap size = 2.67 (8 / 3)

1653 12.23 1.06 2.14 scaffold162|size663301 65829 66112 (593181) C rnd-1_family-365#Unknown (0) 281 1 m_b1150s001i16 40491

  scaffold162|s      65829 TTATTTGAATTACAATTAATTTTCTTTTATTGTCAGTACATTGCAATAGC 65878
                                      ?       i  i         i  v             i
C rnd-1_family-        281 TTATTTGAATTNCAATTAACTTCCTTTTATTGCCATTACATTGCAATAGT 232

  scaffold162|s      65879 GCATTGTTGGTGTGCAC-AAAAATCATGTCTTAGTGTTGGTGAAGATGGT 65927
                            --              -        v               vi      
C rnd-1_family-        231 G--TTGTTGGTGTGCACGAAAAATCAAGTCTTAGTGTTGGTGCGGATGGT 184

  scaffold162|s      65928 CTTCGACAGTGTTTTTTAGTGTGGGGCCGAAATTTAGCAGGGTGTGGCAT 65977
                            iv  ii  i      -          i       i            v 
C rnd-1_family-        183 CCGCGGTAGCGTTTTT-AGTGTGGGGCTGAAATTTGGCAGGGTGTGGCTT 135

  scaffold162|s      65978 TTCAGGCTCAGTGTTTGGG-GGATGTAGGG-TGGGCCAGGAAGCGATTAC 66025
                             ?       v v      -     v    -i  ?  v     v     v
C rnd-1_family-        134 TTNAGGCTCATTCTTTGGGAGGATGAAGGGGCGGNCCTGGAAGAGATTAG 85

  scaffold162|s      66026 GATGTACTTGCATATCGAAGTATTCTAGTAGTGTAGAATATTAGTGTGAA 66075
                                   ---  i vv  v           v i v    v     i   
C rnd-1_family-         84 GATGTACT---ATGTGTAATTATTCTAGTAGAGCATAATAATAGTGCGAA 38

  scaffold162|s      66076 CCATAGCTTGCACCTACTCTGCCCAATGTTACATTAT 66112
                                              i             i   
C rnd-1_family-         37 CCATAGCTTGCACCTACTCCGCCCAATGTTACACTAT 1

Matrix = 20p43g.matrix
Kimura (with divCpGMod) = 11.20
Transitions / transversions = 1.00 (17/17)
Gap_init rate = 0.03 (9 / 283), avg. gap size = 1.00 (9 / 9)


1749 22.62 5.59 4.58 scaffold162|size663301 66063 66581 (592712) scaffold170|size558746_(dbseq-nr_246)_[277812,288266]#LTR/Gypsy 4100 4623 (5832) m_b1150s001i17 40493

  scaffold162|s      66063 ATATTAGTGTGAACCATAGCTTGCACCTACTCTGCCCAATGTTACATTAT 66112
                                    -  i--   iv  i   v      ------------     
  scaffold170|s       4100 ATATTAGTG-GAG--ATAAATTACACATACTCT------------ATTAT 4134

  scaffold162|s      66113 CTTGTAGTACAACAGCACCAAAACAGGATTG--GGTGATCCTCCCGTA-C 66159
                           --      v      i ----iii  vvi v--   i i     i   - 
  scaffold170|s       4135 --TGTAGTCCAACAGTA----GGTAGCCCTCCTGGTAACCCTCCTGTAAC 4178

  scaffold162|s      66160 ACTCCAGTAACACTGCCGTACGCTTCCAGTTACCCTCCTGTACACTCCAG 66209
                           ii   i   i v  v v   i   -  i  v       v    v      
  scaffold170|s       4179 GTTCCGGTAGCCCTCCGGTATGCT-CCGGTAACCCTCCGGTACTCTCCAG 4227

  scaffold162|s      66210 TAACCCTTT-GTACACTTCCAGTTACCCTCCCATACCCTTCCAGTAACTC 66258
                             i  i ii-   vv     i           i   v     i  v  i 
  scaffold170|s       4228 TAGCCTTCCCGTAACCTTCCGGTTACCCTCCCGTACACTTCCGGTTACCC 4277

  scaffold162|s      66259 AACCGTACAATTCCGATATGCCACCGCTAATCACTCTTTTAACTACTAAG 66308
                           vv  i    v     i          v   v  i i    ii        
  scaffold170|s       4278 TCCCATACACTTCCGGTATGCCACCGGTAAACATTTTTTTGGCTACTAAG 4327

  scaffold162|s      66309 AAATGCAGTGATAGCTACTATTTAGATTGATGTTATAT-------CTTAC 66351
                           v        v     i    v          i  i-  -------     
  scaffold170|s       4328 TAATGCAGTTATAGCCACTAATTAGATTGATATTG-ATTCTAAGACTTAC 4376

  scaffold162|s      66352 TGAAAAATCAGTTTTTCTGTAAAAA--TACCAATTCTTTGCGTATG-ATA 66398
                              i  i  v     i         --         i vv    i - v 
  scaffold170|s       4377 TGAGAAGTCTGTTTTCCTGTAAAAAAGTACCAATTCCTATCGTACGTAGA 4426

  scaffold162|s      66399 AATAAGGGCAAAAAATAATTTAGGTATGGAATGACCAGTAACCCACTGGT 66448
                                ivvii   iv vv i v   v vi   vv  i      iv i   
  scaffold170|s       4427 AATAAATCTGAAAGCTCCTCTTGGTCTCAAATTTCCGGTAACCTCCCGGT 4476

  scaffold162|s      66449 GCACTTGGGAAACCCTCCTGTACATTAGTGTTCCGTAGAGTTACTGAAGT 66498
                           iv   iv  v        i     i    v v   v  i     v     
  scaffold170|s       4477 AGACTCCGGTAACCCTCCCGTACACTAGTTTACCGGAGGGTTACAGAAGT 4526

  scaffold162|s      66499 GTA-CAGTGGGTTACAGGACTGTACCATCCGGGGAGGCTCCGGTAACCCT 66547
                              - v vi      v   vvi      i v   -             ii
  scaffold170|s       4527 GTACCCGGAGGTTACCGGAAGATACCATTCCGGG-GGCTCCGGTAACCTC 4575

  scaffold162|s      66548 CCTGTACACTC--------------ATTACCGGTGTTTTTTGCTTGCA 66581
                                      --------------i                i     
  scaffold170|s       4576 CCTGTACACTCGAGTGTACGGGGAGGTTACCGGTGTTTTTTGTTTGCA 4623

Matrix = 20p43g.matrix
Kimura (with divCpGMod) = 24.53
Transitions / transversions = 1.15 (60/52)
Gap_init rate = 0.06 (32 / 518), avg. gap size = 1.66 (53 / 32)


896 27.85 11.62 0.88 scaffold162|size663301 66586 66998 (592295) scaffold70|size833590_(dbseq-nr_219)_[107231,113604]#LTR/Gypsy 4954 5410 (964) m_b1150s001i18 40494

  scaffold162|s      66586 ACCATGATTGATCAAGCACTAAGTTGATTTGAGATTTTTTATTTTT--GT 66633
                                   i    vv   vi   i  i     i   v vv v  vi--  
  scaffold70|si       4954 ACCATGATCGATCCTGCAACAAGCTGGTTTGAAATTGTAGAGTTGCCGGT 5003

  scaffold162|s      66634 AACACAGATACCTGAGCTGGACACTTG-ATAA-TATCACGGGACCAAACG 66681
                            v     v v  vi    v  i   iv-  ii-  iv v   i ---  i
  scaffold70|si       5004 ATCACAGCTCCCAAAGCTTGATACTCCTATGGGTACAAAGGGGC---ACA 5050

  scaffold162|s      66682 AGAGCACTTTCACACAC--CTAAAAACAG--ACCCTTCCTT--------- 66718
                             i   vvvv      i-- i  i    i--     v i  ---------
  scaffold70|si       5051 AGGGCAAAGACACACATGTCCAAGAACAACAACCCTACTTTGACAAGACG 5100

  scaffold162|s      66719 TCTGTGACAA---ATAAATC-GTCAGTA--ACCATGT----CC-TAACCC 66757
                             v ii   i---i   v i-    i  --   vv  ----  - v    
  scaffold70|si       5101 TCAGCAACAGTAGGTAATTTAGTCAATAGGACCTGGTTTAGCCGTTACCC 5150

  scaffold162|s      66758 ATATAGCCAATATATTGTCCACAAAAATGGAAGTGAATTCAAACTTTACT 66807
                            ii   i    i    i  i  i v              i      i   
  scaffold70|si       5151 ACGTAGTCAATGTATTATCTACGACAATGGAAGTGAATTTAAACTTCACT 5200

  scaffold162|s      66808 TTACAGTCTTATGTGACACAGATGAGATTAAGGATGAGCCACCCACTGTC 66857
                            i -  v i v     vv  v   ivv v   vi i     v   v    
  scaffold70|si       5201 TCA-AGACCTCTGTGAGTCATATGGTCTGAAGCGTAAGCCAACCAGTGTC 5249

  scaffold162|s      66858 AAGA----------GAACGCA----------TGGTGCAACAATCAATGAT 66887
                             i ----------       ----------v      v   v    v  
  scaffold70|si       5250 AAAAACCCACAAGCGAACGCAATACTCGAGCGGGTGCATCAAACAATCAT 5299

  scaffold162|s      66888 AGGGATGCTCGACTGAGCTGAAATTGATATCATCAAGACCATCAGTGAAA 66937
                           i v       vi vv       v v     vii i v        i  i 
  scaffold70|si       5300 GGCGATGCTCCGCACAGCTGAATTGGATATGGCCGACACCATCAGCGAGA 5349

  scaffold162|s      66938 ATGACATTATATATTTTCTCACATATGTGGAATAGACTATTTGCTCTACC 66987
                           i       iivv i         v   iv v  i i ii  i        
  scaffold70|si       5350 GTGACATTGCTGACTTTCTCACAAATGCCGCATGGGCCGTTCGCTCTACC 5399

  scaffold162|s      66988 TACCACACAGT 66998
                             i        
  scaffold70|si       5400 TATCACACAGT 5410

Matrix = 20p43g.matrix
Kimura (with divCpGMod) = 31.93
Transitions / transversions = 1.07 (59/55)
Gap_init rate = 0.04 (17 / 412), avg. gap size = 3.06 (52 / 17)

903 26.12 7.76 0.00 scaffold162|size663301 66754 66998 (592295) scaffold28|size474287_(dbseq-nr_104)_[284550,291090]#LTR/Gypsy 5287 5550 (991) m_b1150s001i19 40494

  scaffold162|s      66754 ACCCATATAGCCAATATATTGTCCACAAAAATGGAAGTGAATTCAAACTT 66803
                                ii   i         i  i  i v              i      
  scaffold28|si       5287 ACCCACGTAGTCAATATATTATCTACGACAATGGAAGTGAATTTAAACTT 5336

  scaffold162|s      66804 TACTTTACAGTCTTATGTGACACAGATGAGATTAAGGATGAGCCACCCAC 66853
                           i    iiviii i v     vv  v   i v v   vi i     v   v
  scaffold28|si       5337 CACTTCGAGACCCTCTGTGAATCATATGGGCTGAAGCGTAAGCCAACCAG 5386

  scaffold162|s      66854 TGTCAAGA---------GAACGCA----------TGGTGCAACAATCAAT 66884
                                 i ---------       ----------v      v   v    
  scaffold28|si       5387 TGTCAAAACCCTCAAGCGAACGCAATACTCGAGCGGGTGCATCAAACAAT 5436

  scaffold162|s      66885 GATAGGGATGCTCGACTGAGCTGAAATTGATATCATCAAGACCATCAGTG 66934
                           v  i v       vi vv       v v     vii i v        i 
  scaffold28|si       5437 CATGGCGATGCTCTGCACAGCTGAATTGGATATGGCCGACACCATCAGCG 5486

  scaffold162|s      66935 AAAATGACATTATATATTTTCTCACATATGTGGAATAGACTATTTGCTCT 66984
                            i i       iivv i         v   iv v  i i ii  i     
  scaffold28|si       5487 AGAGTGACATTGCTGACTTTCTCACAAATGCCGCATGGGCCGTTCGCTCT 5536

  scaffold162|s      66985 ACCTACCACACAGT 66998
                                i        
  scaffold28|si       5537 ACCTATCACACAGT 5550

Matrix = 20p43g.matrix
Kimura (with divCpGMod) = 27.79
Transitions / transversions = 1.29 (36/28)
Gap_init rate = 0.01 (2 / 244), avg. gap size = 9.50 (19 / 2)


2904 14.32 19.65 1.10 scaffold162|size663301 67031 67722 (591571) rnd-1_family-194#Unknown 1 819 (1874) m_b1150s001i20 40495

  scaffold162|s      67031 CACTGCAAATGAATTGTTAGTAAGACTTGTGTTGCTGTTAGTTAAACTGT 67080
                                    i              i  ?  ivvi                
  rnd-1_family-          1 CACTGCAAACGAATTGTTAGTAAGGCTNGTAAGACTGTTAGTTAAACTGT 50

  scaffold162|s      67081 AAGTAATATTTTTTACT-----------TAA------------------- 67100
                              i  v          -----------   -------------------
  rnd-1_family-         51 AAGCAAGATTTTTTACTNACAGAATAGCTAACACCGGNCTCAACGGTCGG 100

  scaffold162|s      67101 -TCAAGGGGTGGAGTCATGGATTCTTTCT----TGTTACTCACATGTTAG 67145
                           -        i         i         ---- v  i  v  -      
  rnd-1_family-        101 TTCAAGGGGCGGAGTCATGAATTCTTTCTCACTTCTTGCTAAC-TGTTAG 149

  scaffold162|s      67146 TAAGATCA-GGCAACAATTTTGGACTCTGGGAGACTGCTTACAATTTTAA 67194
                               i iv-  vi     v  v    ii ivi       ?         v
  rnd-1_family-        150 TAAGGTTTTGGGGACAATGTTTGACTTCGACGGACTGCTNACAATTTTAC 199

  scaffold162|s      67195 TACCAGAGACAT-------------------------------TTTTAGA 67213
                             v   v  v  -------------------------------       
  rnd-1_family-        200 TAACAGCGAGATCTAAACGATTATTTTTGAAATAACTAGCTGCTTTTAGA 249

  scaffold162|s      67214 GCTAAGACACATTGGCCCAATGGA---------ATCATTTCTATCATGC- 67253
                                     v  i          ---------         i      -
  rnd-1_family-        250 GCTAAGACACCTTAGCCCAATGGAGTCATTTCAATCATTTCTGTCATGCA 299

  scaffold162|s      67254 ---TAATGTACATGAGAG-GATAAAAATTCAGATCTCA--------CAAC 67291
                           ---i  ii v      iv-   v i v     -     --------    
  rnd-1_family-        300 GTACAACATTCATGAGGTTGATCAGATTTCAG-TCTCAACAGATATCAAC 348

  scaffold162|s      67292 AGTA--TAGGCCA-AATAT-ATGTACACATCTGCATCAA----AATGCAA 67333
                           vi  --      v-   i -  i-       --    v ----       
  rnd-1_family-        349 CATAATTAGGCCCTAATGTGATA-ACACATC--CATCCAGAATAATGCAA 395

  scaffold162|s      67334 CTTATATGCCCAT-------------GAGCC-ACACAATGCAGTTGCATC 67369
                                  v i  i-------------     -  v  --           
  rnd-1_family-        396 CTTATATCCTCACCACACACACCCTCGAGCCCACTCA--GCAGTTGCATC 443

  scaffold162|s      67370 TCT--------------------ACAAAA-TGAATTTTGGTGAGCAGAAG 67398
                              --------------------      -       i iv        v
  rnd-1_family-        444 TCTCTGGCCGCACTGTCACAAATACAAAAATGAATTTCGAGGAGCAGAAC 493

  scaffold162|s      67399 AAGATACCAAATGGATTGTACTCTTGGCAC--TACCAAAAATATCAAATG 67446
                                  v    v ?  ii           --v vv              
  rnd-1_family-        494 AAGATACAAAATCGNTTACACTCTTGGCACAAGAAGAAAAATATCAAATG 543

  scaffold162|s      67447 CCCCAGCTGCAAATCATCTTTATTTCACTGTGACAGAACACCCTACTTCT 67496
                                                        v    i   vi          
  rnd-1_family-        544 CCCCAGCTGCAAATCATCTTTATTTCACTTTGACGGAAGGCCCTACTTCT 593

  scaffold162|s      67497 CCTCTGCACTCATTGTAACTGAAATCGTGGTAATTCACCATTCACCATGT 67546
                                    v        v             v i  i            
  rnd-1_family-        594 CCTCTGCACGCATTGTAAATGAAATCGTGGTACTCCATCATTCACCATGT 643

  scaffold162|s      67547 ATGTCTTCTATTGGAAATTGTGGAAAAGCACTCTTTGTTTGCTTGTCCTG 67596
                           viv        i                 i  ?  iv             
  rnd-1_family-        644 CCTTCTTCTATCGGAAATTGTGGAAAAGCGCTNTTCTTTTGCTTGTCCTG 693

  scaffold162|s      67597 TGGGAGTCAAAGTTTGCATACATCAGCAAGACTGTAAGACATAGGATGCA 67646
                                         iv     i  v vi      i    i v        
  rnd-1_family-        694 TGGGAGTCAAAGTTCCCATACGTCTGGGAGACTGCAAGATAAAGGATGCA 743

  scaffold162|s      67647 AATATGTCCGAGGCAATGACAACAG-AAAGTGACAAAA-GCCCCCCTGAA 67694
                              i   v   v            i-  v         -   vi  i   
  rnd-1_family-        744 AATGTGTACGACGCAATGACAACAACAACGTGACAAAAGGCCGTCCCGAA 793

  scaffold162|s      67695 ACTAACCCAACAGACAAAAGGTTGGATA 67722
                            ?           iv   i  --     
  rnd-1_family-        794 ANTAACCCAACAGGGAAAGGG--GGATA 819

Matrix = 20p43g.matrix
Kimura (with divCpGMod) = 14.46
Transitions / transversions = 1.04 (50/48)
Gap_init rate = 0.04 (31 / 691), avg. gap size = 4.68 (145 / 31)


314 27.03 0.88 1.79 scaffold162|size663301 67708 67820 (591473) C scaffold3|size1191850_(dbseq-nr_493)_[349346,364513]#LTR/Copia (6137) 9031 8920 m_b1150s001i21 40496

  scaffold162|s      67708 ACAAAAGGT-TGGATAAGGTCTGAGATATTTTTCTTCAGTTTTGGTCACT 67756
                             iii    -   i- i   i          v vv   v  v       i
C scaffold3|siz       9031 ACGGGAGGTGTGGG-AGGGTTTGAGATATTTGTGGTCACTTATGGTCACC 8983

  scaffold162|s      67757 TTCCTCAAAATGGTCAGTGAAATTATCAGATTATAAGTTATATATTGAGT 67806
                              iv v  -      viii v       v  v       i v   ivvv
C scaffold3|siz       8982 TTCTGCCAA-TGGTCACCAGATTTATCAGTTTTTAAGTTACAAATTACCA 8934

  scaffold162|s      67807 CCAAAATACTATCC 67820
                             i       v   
C scaffold3|siz       8933 CCGAAATACTTTCC 8920

Matrix = 20p43g.matrix
Kimura (with divCpGMod) = 31.13
Transitions / transversions = 0.88 (14/16)
Gap_init rate = 0.03 (3 / 112), avg. gap size = 1.00 (3 / 3)


1581 14.48 1.00 1.33 scaffold162|size663301 67724 68024 (591269) rnd-1_family-224#Unknown 1 300 (0) m_b1150s001i22 40497

  scaffold162|s      67724 GGTCTGAGATATTTTTCTTCAGTTTTGGTCACTTTCCTCAAAATGGTCAG 67773
                              i  v         vv    ?        v     - i          
  rnd-1_family-          1 GGTTTGCGATATTTTTGGTCAGNTTTGGTCAGTTTCC-CGAAATGGTCAG 49

  scaffold162|s      67774 TGAAATTATCAGATTATAAGTTATATATTGAGTCCAAAATACTATCCCTT 67823
                               v   i                ?     vv     i        i  
  rnd-1_family-         50 TGAATTTACCAGATTATAAGTTATANATTGACGCCAAAGTACTATCCTTT 99

  scaffold162|s      67824 TCAGGGAAAAATCA-TTTCACTACATTTATCTATGGATTGACATAAATTC 67872
                              - ?        -   i      v    i ? vi  i        -? 
  rnd-1_family-        100 TCA-GNAAAAATCATTTTTACTACAATTATTTNTCAATCGACATAAA-NC 147

  scaffold162|s      67873 AACATCTTGGAGGTC-AAAAAATCACTGCAGGTACATGCTGCATTGTGGA 67921
                           v         i   ?-      i         vv   v    i i     
  rnd-1_family-        148 TACATCTTGGGGGTNAAAAAAACCACTGCAGGGTCATCCTGCGTCGTGGA 197

  scaffold162|s      67922 AATATCCTTGAATTCATCC-ACTCGTGCCGGTTATATACATACCGACGAC 67970
                             v v   v   vv    i- ii  i -       i      v i i v 
  rnd-1_family-        198 AAAAACCTAGAAGACATCTGATCCGCG-CGGTTATGTACATAACAATGTC 246

  scaffold162|s      67971 ACAAACATACCAAGATGTGTGGGATCATAGAAATACCAATGTTATATACA 68020
                                       v  ?   i       v                      
  rnd-1_family-        247 ACAAACATACCACGANGTGCGGGATCAAAGAAATACCAATGTTATATACA 296

  scaffold162|s      68021 TATC 68024
                               
  rnd-1_family-        297 TATC 300

Matrix = 20p43g.matrix
Kimura (with divCpGMod) = 14.25
Transitions / transversions = 0.95 (21/22)
Gap_init rate = 0.02 (7 / 300), avg. gap size = 1.00 (7 / 7)

1115 21.97 8.25 5.70 scaffold162|size663301 67906 68402 (590891) rnd-1_family-38#Unknown 5 513 (345) m_b1150s001i24 40497

  scaffold162|s      67906 CATGCTGCATTGTGGAAATATCCTTGAATTCATCC-ACTCGTGCCGGTTA 67954
                              v      i       v v   v   vv    i- ii  i  -     
  rnd-1_family-          5 CATTCTGCATCGTGGAAAAAACCTAGAAGACATCTGATCCGCGC-GGTTA 53

  scaffold162|s      67955 TATACATACCGACGACACAAACATACCAAGATGTGTGGGATCATAGAAAT 68004
                            i      v     v             v -    i       v ii   
  rnd-1_family-         54 TGTACATAACGACGTCACAAACATACCACG-TGTGCGGGATCAAAAGAAT 102

  scaffold162|s      68005 ACCAATGTTATATACATATCATTCTTGACAAATTCAATTGTACGTCTTCA 68054
                                                 ivv  vv   vv     v   i i   v
  rnd-1_family-        103 ACCAATGTTATATACATATCATCGATGCAAAAAACAATTTTACATTTTCC 152

  scaffold162|s      68055 CAATGTGTCTTACCTGTTTGTCGGTAGAGTTATATATATAACCAAGTTGT 68104
                              ivv           ivv  v i ii        i             
  rnd-1_family-        153 CAACTAGTCTTACCTGTCGTTCCGCAAGGTTATATACATAACCAAGTTGT 202

  scaffold162|s      68105 GGAGT-TAGGAATCATTTCTTGCATC-----AAAAATTTCATCTATCACT 68148
                           ii ii-  vv i--     -?     ----- i   i    v ?  --- 
  rnd-1_family-        203 AAAACATACCAG--ATTTC-NGCATCCTGTTAGAAACTTCAGCNAT---T 246

  scaffold162|s      68149 CACTCACA--CTTACCA-CTGCTGGA-ACGGTGTCACAACTCTGGCCCAT 68194
                           v vv    --v i i  - v i  v -  ---i v    v vi --    
  rnd-1_family-        247 GAAGCACAATGTCATCATCAGTTGTATAC---ATAACAAATACG--CCAT 291

  scaffold162|s      68195 TCTTGAAAACATTGATA---------ACTTT--ATTCCTGGTGCAATTCA 68233
                           v   v       i  ? ---------i    --i     - i     i  
  rnd-1_family-        292 ACTTCAAAACATCGANATGAAGTCTGGCTTTCAGTTCCT-GCGCAATCCA 340

  scaffold162|s      68234 AAATCATCGTCATCATCAGTTATATACATAACAACAACACAAACATC-TC 68282
                              v     v  i   -- ----  i -- i  vi v v v  v   -  
  rnd-1_family-        341 AAAACATCGACACCAT--G----ATGC--AGCATTATCTCCAAAATCATC 382

  scaffold162|s      68283 AATAATTCCTGTCACACATCCAAAAATATTGACACCAT-TTG-GGC-TG- 68328
                           i -----    - i  -            i        -?  -i  - ?-
  rnd-1_family-        383 GA-----CCTG-CGCA-ATCCAAAAATATCGACACCATGNTGCAGCGTNA 425

  scaffold162|s      68329 -CTTCATAAAATATCAAGTAATCA--------GTTA-----TTGTGCAAT 68364
                           -     v    i   i  v     -------- i  -----i  i     
  rnd-1_family-        426 TCTTCAAAAAACATCGAGAAATCAATCCTGGCGCTAACTTCCTGCGCAAT 475

  scaffold162|s      68365 CCAAAAACATGGACACTATGATACAGGGCCATCTTTAA 68402
                                  i  v     i   v i   v ii     i  
  rnd-1_family-        476 CCAAAAATATCGACACCATGCTGCAGCGTTATCTTCAA 513

Matrix = 20p43g.matrix
Kimura (with divCpGMod) = 22.97
Transitions / transversions = 1.10 (54/49)
Gap_init rate = 0.09 (45 / 496), avg. gap size = 1.56 (70 / 45)


1675 17.18 8.80 1.83 scaffold162|size663301 67840 68248 (591045) C rnd-1_family-198#Unknown (0) 437 1 m_b1150s001i23 40498

  scaffold162|s      67840 TCACTACATTTATCTATGGATTGACATAAATTCAACATCTTGGAGGTCAA 67889
                            i      ?    i   v   i         -           i      
C rnd-1_family-        437 TTACTACANTTATTTATCGATCGACATAAAT-CAACATCTTGGGGGTCAA 389

  scaffold162|s      67890 AAAA-TCACTGCAGGTACATGCTGCATTGTGGAAATATCCTTGAATTCAT 67938
                               -i         vv   v    i i       v v   v   vv   
C rnd-1_family-        388 AAAAACCACTGCAGGGTCATTCTGCGTCGTGGAAAAAACCTAGAAGACAT 339

  scaffold162|s      67939 CC-ACTCGTGCCGGTTATATACATACCGACGACACAAACATACCAAGATG 67987
                            i- ii  i         i      v     v             v    
C rnd-1_family-        338 CTGATCCGCGCCGGTTATGTACATAACGACGTCACAAACATACCACGATG 289

  scaffold162|s      67988 TGTGGGATCATAGAAATACCAATGTTATATACATATCATTCTTGACAAAT 68037
                             i       v                             iii  ?i  v
C rnd-1_family-        288 TGCGGGATCAAAGAAATACCAATGTTATATACATATCATTTCCGANGAAA 239

  scaffold162|s      68038 TCAATTGTACGTCT-TCACAATGTGTCTTACCTGTTTGTCGGTAGAGTTA 68086
                           -     ?   i v -  v   i v            ?v  v i ii    
C rnd-1_family-        238 -CAATTNTACATGTCTCTCAACGAGTCTTACCTGTTNTTCCGCAAGGTTA 190

  scaffold162|s      68087 TATATATAACCAAGTTGTGGA---------------------GTTAGGAA 68115
                               i             ii ---------------------     i v
C rnd-1_family-        189 TATACATAACCAAGTTGTAAACATACCAGATTTCAGCATTCTGTTAGAAC 140

  scaffold162|s      68116 -TCATTTCTTGCATCAAAAATTTCATCTATCACTCACTCACACTTACCAC 68164
                           -   v  v   v v - v   v     v       i   i   -     -
C rnd-1_family-        139 TTCAGTTATTGAAGC-ACAATGTCATCAATCACTCGCTCGCAC-TACCA- 93

  scaffold162|s      68165 TGCTGGAACGGTGTCACAACTCTGGCCCATTCTTGAAAACAT-----TGA 68209
                            i   i v --        v vi       ?   ?       -----   
C rnd-1_family-         92 TACTGAACC--TGTCACAAATACGGCCCATNCTTNAAAACATCAAAATGA 45

  scaffold162|s      68210 ----TAACTTT--ATTCCTGGTGCAATTCAAAATCATCGTCATCA 68248
                           ---- ii    --i     - i     i     v     v  i  
C rnd-1_family-         44 AGTCTGGCTTTCAGTTCCT-GCGCAATCCAAAAACATCGACACCA 1

Matrix = 20p43g.matrix
Kimura (with divCpGMod) = 16.73
Transitions / transversions = 1.16 (37/32)
Gap_init rate = 0.04 (16 / 408), avg. gap size = 2.75 (44 / 16)

735 25.14 6.71 11.71 scaffold162|size663301 68200 68780 (590513) C rnd-1_family-15#Unknown (283) 719 165 m_b1150s001i25 40498

  scaffold162|s      68200 AAAACATTGATAACTTTATTCCTGGTGCAATTCAAAA-TCATCGTCATCA 68248
                               i  i  i - iv ii     -i  ?  i     - v    v  i  
C rnd-1_family-        719 AAAATATCGACA-CCATGCTCCTG-CGCNATCCAAAAATAATCGACACCA 672

  scaffold162|s      68249 TCAGTTATATACATAA--CAACAACACAAACATCTCAATAATTCCTGTCA 68296
                            v v  vi- i ii  --   v  i ivi   i ---   v   v  - i
C rnd-1_family-        671 TGACTTCC-TGCGCAATCCAAAAATATCGACACC---ATACTTCATG-CG 627

  scaffold162|s      68297 CACATCCAAAAATATTGACAC-CATTTGGGCTGC----TTCATAAAATAT 68341
                            ?-            i     -i i  v--    ---- i  -       
C rnd-1_family-        626 CN-ATCCAAAAATATCGACACATACTTC--CTGCGCAATCCA-AAAATAT 581

  scaffold162|s      68342 CAAGTAATCA-GTTATTGTGCAATCCAAAAACATGGACACTATGATACAG 68390
                            i v-- i  -   vii i            i  v     i     ?   
C rnd-1_family-        580 CGAC--ACCATGTTCCCGCGCAATCCAAAAATATCGACACCATGATNCAG 533

  scaffold162|s      68391 GGCCATCTTTAAGTTCACACTTACCAT---TACTGG---AACCATGTCAC 68434
                           v  i    ii  i---   iiv  v  ---      ---  i v  - i 
C rnd-1_family-        532 CGCTATCTCCAAA---ACATCGACAATCAATACTGGGCTAATCCTG-CGC 487

  scaffold162|s      68435 AACTCTGGCCCATTCTTGAAAACATTGATAACTTTATTCCTGGTGCAATC 68484
                             v  iii--- v v i  v v   -i  i-   i       -i      
C rnd-1_family-        486 AAATCCAA---AATATCGACACCAT-AATG-CTTCATTCCTG-CGCAATC 443

  scaffold162|s      68485 CAAAAACATCATCATCATCAGTTATATACATAACAATG-ACACAAACATC 68533
                                 i   iv  i   -- ----  i ivvi ?  v-v  v       
C rnd-1_family-        442 CAAAAATATCGACACCAT--G----ATGCGGCGCNATCTCCAAAAACATC 399

  scaffold162|s      68534 TCAATCATTCCTGTCACACATCCAAAAATATCAA-ACCTGTTTGGACTGG 68582
                           vvi v  v   i-------------       i -   vv?i  v ii v
C rnd-1_family-        398 GAGAGCAATCCC-------------AAATATCGACACCATNCTGCATCGC 362

  scaffold162|s      68583 TGTGTCTTCATAAAATATCGA----GTAATCAGTTATTGTGCAATCCGAA 68628
                           ?i ----i  -          ----i v   ii  vi  i       i  
C rnd-1_family-        361 NAT----CCA-AAAATATCGACACAATCATCGATTCCTGCGCAATCCAAA 317

  scaffold162|s      68629 AACATCAACACCATGATACAGCG-----------------CCATCTTTAA 68661
                             i   i        ? v     -----------------       i v
C rnd-1_family-        316 AATATCGACACCATGNTTCAGCGCATCCAAAACATCGACACCATCTTCAT 267

  scaffold162|s      68662 GTTCTGGCGCAATCCAAAAGTATCTACACCAAGATACAGCCCTAACCGTG 68711
                               iv             i    v      -----------------? 
C rnd-1_family-        266 GTTCCCGCGCAATCCAAAAATATCGACACCA-----------------NG 234

  scaffold162|s      68712 ATACAGCATTGTCTTTTAAAACATTGCAAAATTCATCCTGTCCCA-CATC 68760
                                  i ii    iv       i vi v -  v       v  -v i 
C rnd-1_family-        233 ATACAGCGTCATCTTCAAAAACATCGAGACA-TCTTCCTGTCGCAGAACC 185

  scaffold162|s      68761 CAAAAAGATTGACATCATTT 68780
                                 v  i    i?    
C rnd-1_family-        184 CAAAAATATCGACACNATTT 165

Matrix = 20p43g.matrix
Kimura (with divCpGMod) = 25.15
Transitions / transversions = 1.58 (79/50)
Gap_init rate = 0.13 (77 / 580), avg. gap size = 1.35 (104 / 77)

2979 6.87 7.71 3.82 scaffold162|size663301 68658 69111 (590182) C rnd-1_family-138#Unknown (0) 567 97 m_b1150s001i26 40498

  scaffold162|s      68658 TTAAGTTCTGGCGCAATCCAAAAGTATCTACACCAAGATACAGCCCTAAC 68707
                                   i              i    v      ---------------
C rnd-1_family-        567 TTAAGTTCCGGCGCAATCCAAAAATATCGACACCA--------------- 533

  scaffold162|s      68708 CGTGATACAGCATTGTCTTTTAAAACATTGCAAAATTCATCCTGTCCCAC 68757
                           --         i ii     ?       i vi    -     i   v ? 
C rnd-1_family-        532 --TGATACAGCGTCATCTTTNAAAACATCGAGAAAT-CATCCCGTCGCNC 486

  scaffold162|s      68758 ATCCAAAAAGATTGACATCATTTGGTCTGGTGTGATGACAATGTTGAATT 68807
                                    v  i    i   ? v v       i   i i          
C rnd-1_family-        485 ATCCAAAAATATCGACACCATNTTGGCTGGTGTAATGGCGATGTTGAATT 436

  scaffold162|s      68808 T-GTTATATACATAATGTTGTTGCGTGCTGAAGGGCATAAGTACCAAAAT 68856
                            -             i     i                         ?  
C rnd-1_family-        435 TTGTTATATACATAACGTTGTCGCGTGCTGAAGGGCATAAGTACCAANAT 386

  scaffold162|s      68857 GGTTTTATTTTCAACAAAGCATACCTCCGTCTGCAAAACAAT-ATCAGAA 68905
                                                                     -       
C rnd-1_family-        385 GGTTTTATTTTCAACAAAGCATACCTCCGTCTGCAAAACAATGATCAGAA 336

  scaffold162|s      68906 TCCCTGTTAGGTGAAAA-------------------------------AC 68924
                             v   ?          -------------------------------  
C rnd-1_family-        335 TCACTGNTAGGTGAAAACATCCGTTGGATATTCACATAAAAATATTTGAC 286

  scaffold162|s      68925 TACTTACCTCTGTCATCAAACATCAATATATTCACTGGGAGGATGCTGGA 68974
                              v                                             i
C rnd-1_family-        285 TACATACCTCTGTCATCAAACATCAATATATTCACTGGGAGGATGCTGGG 236

  scaffold162|s      68975 TTTTGTTATATACATAAAAAT--CATGGTATGAGCTCGCTGATTTTTGTT 69022
                                                --              v            
C rnd-1_family-        235 TTTTGTTATATACATAAAAATGTCATGGTATGAGCTCCCTGATTTTTGTT 186

  scaffold162|s      69023 ATATGCATAACAATGTAGTATACTCCCATCTCTCAAAATATCGACCACAT 69072
                                           vi iv                             
C rnd-1_family-        185 ATATGCATAACAATGTCATGAACTCCCATCTCTCAAAATATCGACCACAT 136

  scaffold162|s      69073 ACCTGTCTTCAAAATCAATGGCCAGGGCATGTCTTTGAG 69111
                                                           v      
C rnd-1_family-        135 ACCTGTCTTCAAAATCAATGGCCAGGGCATGTGTTTGAG 97

Matrix = 20p43g.matrix
Kimura (with divCpGMod) = 5.49
Transitions / transversions = 1.50 (18/12)
Gap_init rate = 0.05 (22 / 453), avg. gap size = 2.41 (53 / 22)


458 23.30 4.24 1.18 scaffold162|size663301 69171 69335 (589958) rnd-5_family-1998#DNA/PIF-Harbinger 23 192 (2884) m_b1150s001i27 40499

  scaffold162|s      69171 CTTAGTGCATCGCGAAAAAAATTTGGGGTATAGTACAAAAAAAA-CTGTG 69219
                            i i          v v    v   iv  vv    vi       -  v  
  rnd-5_family-         23 CCTGGTGCATCGCGCACAAAAATTGATGTCAAGTAAGAAAAAAATCTTTG 72

  scaffold162|s      69220 ACTTGCACCCACCCTCTTCCACCTACCTTTATCGTACA--CACTCCACAC 69267
                               v i  v          i         v  - i  -- i   ?v v 
  rnd-5_family-         73 ACTTCCGCCGACCCTCTTCCGCCTACCTTTTTC-TGCAATCGCTCNTCCC 121

  scaffold162|s      69268 AACCTAA--TTTGAGGTATCATCTA--GGAAAATACAGATTTGTCTCCAG 69313
                           i  v   --     v    - ?v  --iv     v  vv? i v? i v 
  rnd-5_family-        122 GACATAATTTTTGATGTAT-ANGTAATACAAAATTCACCNTCGANTTCCG 170

  scaffold162|s      69314 CTGACCACCTTCCACCTACCCC 69335
                            i    vi     i        
  rnd-5_family-        171 CCGACCCTCTTCCGCCTACCCC 192

Matrix = 20p43g.matrix
Kimura (with divCpGMod) = 23.20
Transitions / transversions = 0.65 (15/23)
Gap_init rate = 0.04 (6 / 164), avg. gap size = 1.50 (9 / 6)


17 14.37 0.00 0.00 scaffold162|size663301 69983 70013 (589280) (CGT)n#Simple_repeat 1 31 (0) m_b1150s252i1 40500

  scaffold162|s      69983 CGTCGTCGTCGTCGTCGACGACGTCCTCCTC 70013
                                            v  v    v  v  
  (CGT)n#Simple          1 CGTCGTCGTCGTCGTCGTCGTCGTCGTCGTC 31

Matrix = Unknown
Transitions / transversions = 0.00 (0/4)
Gap_init rate = 0.00 (0 / 30), avg. gap size = 0.0 (0 / 0)


15 12.16 0.00 0.00 scaffold162|size663301 70307 70333 (588960) (CGA)n#Simple_repeat 1 27 (0) m_b1150s252i2 40501

  scaffold162|s      70307 CGATGATGCCGACGACGACGACGACGA 70333
                              i  i v                  
  (CGA)n#Simple          1 CGACGACGACGACGACGACGACGACGA 27

Matrix = Unknown
Transitions / transversions = 2.00 (2/1)
Gap_init rate = 0.00 (0 / 26), avg. gap size = 0.0 (0 / 0)


423 22.55 8.82 0.00 scaffold162|size663301 70530 70631 (588662) C rnd-1_family-348#Unknown (10) 200 90 m_b1150s001i28 40502

  scaffold162|s      70530 GACAATTTGTCAATGGTTCAATGAGCGACGGGGGAACGTACTCCCCGGGG 70579
                              i   i   i    i  i i             ?         v?   
C rnd-1_family-        200 GACGATTCGTCGATGGCTCGACGAGCGACGGGGGANCGTACTCCCGNGGG 151

  scaffold162|s      70580 GGTTGT-------TCTA--TCACCACCGAAGCCATCGTTGAACCAAAACT 70620
                           i   v -------i   --  i  ii ?vivv          v vi    
C rnd-1_family-        150 AGTTCTATCCGGACCTACGTCGCCGTCNCGCGCATCGTTGAAACCGAACT 101

  scaffold162|s      70621 GTCGTCAAGGG 70631
                             i i i    
C rnd-1_family-        100 GTTGCCGAGGG 90

Matrix = 20p43g.matrix
Kimura (with divCpGMod) = 15.73
Transitions / transversions = 2.29 (16/7)
Gap_init rate = 0.02 (2 / 101), avg. gap size = 4.50 (9 / 2)


1715 9.10 0.00 3.31 scaffold162|size663301 70682 70931 (588362) rnd-5_family-1998#DNA/PIF-Harbinger 2833 3074 (2) m_b1150s001i29 40503

  scaffold162|s      70682 CGTACGCGTGTGCTGCAGTTACGCGCGTTGTGTTTTAATATAATTTTTCT 70731
                             i   i    vv v    ------- i            v i   i - 
  rnd-5_family-       2833 CGCACGTGTGTTATTCAGT-------GCTGTGTTTTAATAAAGTTTCT-T 2874

  scaffold162|s      70732 TTTGGGTGGCCGCAGCTCCATTCGGGGGGTAGGTGCAAGAGGGGTGCTCT 70781
                            vv                                           v   
  rnd-5_family-       2875 TGGGGGTGGCCGCAGCTCCATTCGGGGGGTAGGTGCAAGAGGGGTGGTCT 2924

  scaffold162|s      70782 GCTGACTCCGGAAAACTTTTTGCAGAGCTGGGTAGCTGCGAGCACCTTTT 70831
                                 i   i                                       
  rnd-5_family-       2925 GCTGACCCCGAAAAACTTTTTGCAGAGCTGGGTAGCTGCGAGCACCTTTT 2974

  scaffold162|s      70832 TCTTTATGTCACAGGAGCTGCGGGTACCTCGGACGACGGACAGAGCGTAC 70881
                                     i i           i                         
  rnd-5_family-       2975 TCTTTATGTCGCGGGAGCTGCGGGCACCTCGGACGACGGACAGAGCGTAC 3024

  scaffold162|s      70882 TCGCAGCTACCTCAACTCATCCAAAAAAGCTGCGACATACATCAATAGAC 70931
                           i            ii           ?v   ?   ? ?  v?        
  rnd-5_family-       3025 CCGCAGCTACCTCGGCTCATCCAAAANCGCTNCGANANACTNCAATAGAC 3074

Matrix = 20p43g.matrix
Kimura (with divCpGMod) = 8.65
Transitions / transversions = 1.44 (13/9)
Gap_init rate = 0.03 (8 / 249), avg. gap size = 1.00 (8 / 8)


3207 8.33 0.24 0.00 scaffold162|size663301 70936 71355 (587938) C rnd-1_family-168#Unknown (358) 421 1 m_b1150s001i30 40504

  scaffold162|s      70936 TCTGAGCTGTCTCCATATTACGCATCCATCCCATTCATGTGCAGAAATAC 70985
                            i     i        i      i     ?i   i    ?       i  
C rnd-1_family-        421 TTTGAGCCGTCTCCATGTTACGCGTCCATNTCATCCATGNGCAGAAACAC 372

  scaffold162|s      70986 CCATGGCCAACATGTCCCCTGTCATGTCGTCTACCATACATTGTTATGTA 71035
                                 iv     i            iv       i     i       v
C rnd-1_family-        371 CCATGGTAAACATATCCCCTGTCATGCGGTCTACCGTACATCGTTATGTC 322

  scaffold162|s      71036 TATAACACATGCCATCAAATATGACTCACTAGCGTAGAAAAGTAAGGATT 71085
                                                   v       i                 
C rnd-1_family-        321 TATAACACATGCCATCAAATATGAGTCACTAGTGTAGAAAAGTAAGGATT 272

  scaffold162|s      71086 CTTCTGATTAGAAATCATTGGTAAACATATAATAAATATAATGATAACAA 71135
                                         i            v                   v  
C rnd-1_family-        271 CTTCTGATTAGAAACCATTGGTAAACAAATAATAAATATAATGATAAAAA 222

  scaffold162|s      71136 TAGTGCAACTTACATCTGTTTTTCTTACCTCTATAGGTAGCACACATCAT 71185
                                      ? v                  i    ii           
C rnd-1_family-        221 TAGTGCAACTTNCCTCTGTTTTTCTTACCTCTGTAGGCGGCACACATCAT 172

  scaffold162|s      71186 GCTTGACACCCT-AATTATGTAGGTGACATGTTATGTACATAACGAACAT 71234
                                      ?-          i i                       i
C rnd-1_family-        171 GCTTGACACCCNAAATTATGTAGATAACATGTTATGTACATAACGAACAC 122

  scaffold162|s      71235 GTGTGTACGAGAAAAAGTTATGTACATGACAAATCGATTTCGTGCAAACA 71284
                              v                 i     i                      
C rnd-1_family-        121 GTGAGTACGAGAAAAAGTTATATACATAACAAATCGATTTCGTGCAAACA 72

  scaffold162|s      71285 GAGGATCAGTTAGTTGTCGTCCAGTTTCATTCTATGCGAAAACGCATGAC 71334
                                  i            i i                       i   
C rnd-1_family-         71 GAGGATCGGTTAGTTGTCGTTCGGTTTCATTCTATGCGAAAACGCACGAC 22

  scaffold162|s      71335 CACGTAAAAATACTTACCATA 71355
                                      v         
C rnd-1_family-         21 CACGTAAAAATTCTTACCATA 1

Matrix = 20p43g.matrix
Kimura (with divCpGMod) = 6.53
Transitions / transversions = 2.89 (26/9)
Gap_init rate = 0.00 (1 / 419), avg. gap size = 1.00 (1 / 1)

5309 7.10 4.11 7.26 scaffold162|size663301 71178 72028 (587265) C rnd-1_family-129#Unknown (5) 826 1 m_b1150s001i31 40504

  scaffold162|s      71178 CACATCATGCTTGACACCCTAA-TTATGTAGGTGACATGTTATGTACATA 71226
                                                 -        i i        i       
C rnd-1_family-        826 CACATCATGCTTGACACCCTAAATTATGTAGATAACATGTTACGTACATA 777

  scaffold162|s      71227 ACGAACATGTGTGTACGAGAAAAAGTTATGTACATGACAAATCGATTTCG 71276
                                  i   v           -     i     i              
C rnd-1_family-        776 ACGAACACGTGAGTACGAGAAAA-GTTATATACATAACAAATCGATTTCG 728

  scaffold162|s      71277 TGCAAACAGAGGATCAGTTAGTTGTCGTCCAGTTTCATTCTATGCGAAAA 71326
                                          i              ---------------     
C rnd-1_family-        727 TGCAAACAGAGGATCGGTTAGTTGTCGTCC---------------GAAAA 693

  scaffold162|s      71327 CGCATGACCACGTAAAAATACTTACCATACCACCTATCAAACAGGTCGAT 71376
                               i  i i         v                   i   v      
C rnd-1_family-        692 CGCACGATCGCGTAAAAATTCTTACCATACCACCTATCAGACACGTCGAT 643

  scaffold162|s      71377 GGTGAAATTTGCGTGATTTGTGAAGTGAACTTGAATTGAGTTTCAGTACA 71426
                                 i  i   i    i i         v    ----   -     ii
C rnd-1_family-        642 GGTGAAGTTCGCGCGATTCGCGAAGTGAACGTGAA----GTT-CAGTATG 598

  scaffold162|s      71427 ATGCAATATCCTAAACCATTCGCGAGAAATGGC-TGAAGCAAAACAAAA- 71474
                           i ---------------------------    -   i    ii     -
C rnd-1_family-        597 GT---------------------------TGGCNTGAGGCAAGGCAAAAA 575

  scaffold162|s      71475 CATATTCTTTCTTTGCAACACGAGAGTTCGTGCCCATGCTGACAAGTTGG 71524
                             i          i    ?             -----------       
C rnd-1_family-        574 CACATTCTTTCTTCGCAANACGAGAGTTCGTG-----------AAGTTGG 536

  scaffold162|s      71525 TCATAGTGATGAAGCAGGATGGGTCACAGGACGTAAGGCTCATGTCCTGT 71574
                                                  i   i      i               
C rnd-1_family-        535 TCATAGTGATGAAGCAGGATGGGCCACGGGACGTGAGGCTCATGTCCTGT 486

  scaffold162|s      71575 GACTACTGCCAAACAAAGTCATGCAAACAACAAC--AACAAAAACTAGTC 71622
                              i  ?   i      i                --         v    
C rnd-1_family-        485 GACCACNGCCGAACAAAATCATGCAAACAACAACCAAACAAAAACAAGTC 436

  scaffold162|s      71623 -CACCGGACAAGTCACTCGCT-----------CCCTCTAACCCCAGCATG 71660
                           -                 i  -----------                  
C rnd-1_family-        435 ACACCGGACAAGTCACTCACTAAGCCGCCCAGCCCTCTAACCCCAGCATG 386

  scaffold162|s      71661 CATTCCACCATAAATTTTTCCCTTTTAGTCCTTGTCATGGTGGTACAAAT 71710
                                     ?   ? iv      ??         v              
C rnd-1_family-        385 CATTCCACCANAAANTCGTCCCTTNNAGTCCTTGTGATGGTGGTACAAAT 336

  scaffold162|s      71711 CCATCACCTCAGCAAA--------ACAGTTCATGTTGGTCATGGTTGGTC 71752
                             i             --------             v       i    
C rnd-1_family-        335 CCGTCACCTCAGCAAACAAGCAAAACAGTTCATGTTGCTCATGGTCGGTC 286

  scaffold162|s      71753 ATTTTTATCCTGGTAGTTTGGCTTGGTGGTCCAGAAGCATTGAAGCAGCA 71802
                              i                  ?         i      ?  ?v      
C rnd-1_family-        285 ATTCTTATCCTGGTAGTTTGGCNTGGTGGTCCGGAAGCANTGNTGCAGCA 236

  scaffold162|s      71803 GCCTCCCCCACAGAATGCACACAAAAATTAGTGACGTGGCATGAAATTTA 71852
                                 v  i   vi                i         i        
C rnd-1_family-        235 GCCTCCGCCGCAGCGTGCACACAAAAATTAGCGACGTGGCACGAAATTTA 186

  scaffold162|s      71853 AAA-GTGTACCAGAAAAACGGCATTTTTG-TTATCAAAAACCTTCATTGC 71900
                              -    i ?                  -                    
C rnd-1_family-        185 AAATGTGTGCNAGAAAAACGGCATTTTTGTTTATCAAAAACCTTCATTGC 136

  scaffold162|s      71901 TGAATATGATTG---AGATGTTTTTTAAATGACATACAGACATTAATAAA 71947
                             ?         ---     -                             
C rnd-1_family-        135 TGNATATGATTGAGAAGATG-TTTTTAAATGACATACAGACATTAATAAA 87

  scaffold162|s      71948 A--ATATGTCCAAATTCATTGAAGTCATTTAAATATTTTTGTGCCTTG-- 71993
                            --      v                i                     --
C rnd-1_family-         86 AATATATGTACAAATTCATTGAAGTCGTTTAAATATTTTTGTGCCTTGTT 37

  scaffold162|s      71994 -TTATTTTTATTAGTTCTCATTTATAGATAATACAA 72028
                           -                    v     v        
C rnd-1_family-         36 ATTATTTTTATTAGTTCTCATATATAGTTAATACAA 1

Matrix = 20p43g.matrix
Kimura (with divCpGMod) = 4.93
Transitions / transversions = 3.00 (42/14)
Gap_init rate = 0.09 (73 / 850), avg. gap size = 1.30 (95 / 73)

331 24.71 8.21 6.16 scaffold162|size663301 71922 72128 (587165) C rnd-1_family-0#Unknown (2295) 213 3 m_b1150s001i32 40504

  scaffold162|s      71922 TTAAATGACATACAGACATTAATA-AAAAT--ATGTCCAAATTCATTGAA 71968
                                   i               -     -- i vv      ii     
C rnd-1_family-        213 TTAAATGATATACAGACATTAATAAAAAATAAACGGACAAATTTGTTGAA 164

  scaffold162|s      71969 GTCATTTAAATATTTTTGTGCCTTGTTATTTTTATTAGTTCTCATTTATA 72018
                           v  i  i   v --      ----------  i i  v v i vi iv  
C rnd-1_family-        163 TTCGTTCAAAAA--TTTGTG----------TTCACTACTACCCTCTCCTA 126

  scaffold162|s      72019 GATAATACAA-TTATACAACCCATTTATATAAATACAGACATTCATTAAA 72067
                            vv  i vi -   i i        viiv  v  v       v?  v   
C rnd-1_family-        125 GTGAACAGGATTTACATAACCCATTAGCTTATATTCAGACATGNATAAAA 76

  scaffold162|s      72068 ATATCTA-------------AATGTACTTCTAAAAACAGATGCTTTCTTA 72104
                             i v i------------- i i i v i v   v   v        v 
C rnd-1_family-         75 ATGTATGTTATTGCCCTTGTAGTATGCGTTTCAAACCAGTTGCTTTCTGA 26

  scaffold162|s      72105 TATTTTGTTGCCACTAACTTCAAT 72128
                             -   i              i  
C rnd-1_family-         25 TA-TTTATTGCCACTAACTTCGAT 3

Matrix = 20p43g.matrix
Kimura (with divCpGMod) = 28.37
Transitions / transversions = 1.09 (25/23)
Gap_init rate = 0.08 (17 / 206), avg. gap size = 1.76 (30 / 17)


362 22.51 3.91 5.68 scaffold162|size663301 72029 72207 (587086) C scaffold3|size1191850_(dbseq-nr_493)_[349346,364513]#LTR/Copia (12632) 2536 2361 m_b1150s001i33 40505

  scaffold162|s      72029 TTATACAACCCATTTATATAAATACAGACATTCAT-TAAAATATCTAAAT 72077
                                i    vv    -  iv    i      i  -i  i   -  i---
C scaffold3|siz       2536 TTATATAACCGTTTTA-ATGTATACGGACATTTATACAAGATA-CTG--- 2492

  scaffold162|s      72078 GTACTTCTAAAAAC---AGATGCTT---TCTTATATTTTGTTGCCACTAA 72121
                             i v i v  i  --- i   i  ---    v -  v    vi - v  
C scaffold3|siz       2491 GTGCATTTTAAGACTCGAAATGTTTAAATCTTCT-TTGTGTTCTC-CAAA 2444

  scaffold162|s      72122 CTTCAATGAAAATTATGTATATAAGCTATTTGTCTGTGACCATTTTGAGG 72171
                            v iv  i   vv   -      i  ii   - iv          - vv 
C scaffold3|siz       2443 CGTTCATAAAATATAT-TATATAGGCCGTTT-TTGGTGACCATTT-GCCG 2397

  scaffold162|s      72172 AAAGTGACCAAAACTGACCATAAATATAAAATACCG 72207
                                     v  ii                     
C scaffold3|siz       2396 AAAGTGACCATAATCGACCATAAATATAAAATACCG 2361

Matrix = 20p43g.matrix
Kimura (with divCpGMod) = 24.60
Transitions / transversions = 1.24 (21/17)
Gap_init rate = 0.07 (13 / 178), avg. gap size = 1.31 (17 / 13)


315 13.62 7.46 1.41 scaffold162|size663301 72211 72277 (587016) C scaffold170|size558746_(dbseq-nr_246)_[277812,288266]#LTR/Gypsy (8372) 2083 2013 m_b1150s001i34 40506

  scaffold162|s      72211 CCAAATTTCAGCCCGAATGTGTTATTCTT-----GTGTTCTCTTTTTTTG 72255
                               v         v v - i        -----       iv       
C scaffold170|s       2083 CCAATTTTCAGCCCCACT-TATTATTCTTATGTTGTGTTCTTATTTTTTG 2035

  scaffold162|s      72256 GCGGAGTCATTTCTGATAGTAC 72277
                              v     i     i      
C scaffold170|s       2034 GCGCAGTCACTTCTGGTAGTAC 2013

Matrix = 20p43g.matrix
Kimura (with divCpGMod) = 15.08
Transitions / transversions = 0.80 (4/5)
Gap_init rate = 0.03 (2 / 66), avg. gap size = 3.00 (6 / 2)


1436 10.39 2.58 4.12 scaffold162|size663301 72228 72498 (586795) rnd-3_family-259#Unknown 227 493 (2) m_b1150s001i35 40507

  scaffold162|s      72228 TGTGTTATTCTTGTGTTC-TCTTTTTTTGGCGGAG--TCATTTCTGATAG 72274
                                v           ?- v v        ?i  --   vv ---i   
  rnd-3_family-        227 TGTGTAATTCTTGTGTTNGTATATTTTTGGCNAAGCGTCAAGT---GTAG 273

  scaffold162|s      72275 TACTTATGGCTATTAGGCAT--AGCCAGTGAA-GACATACATCTGGTATG 72321
                           v --   i ----     v --  ?       -       i       i 
  rnd-3_family-        274 AA--TATAG----TAGGCCTCTAGNCAGTGAATGACATACGTCTGGTACG 317

  scaffold162|s      72322 GGAATTCTCTACATTTGAACTTAATTCCTTTTTGGACAGTTTTCGAGAGA 72371
                                    v v     v           v      -i ?   i  ?   
  rnd-3_family-        318 GGAATTCTCAAAATTTGTACTTAATTCCTATTTGGA-GGNTTTTGANAGA 366

  scaffold162|s      72372 TTTGGCAGATTAGGGTCCTAACCTAGCCAGTGAATGGCTTACTTGTGGGG 72421
                                                               i v          i
  rnd-3_family-        367 TTTGGCAGATTAGGGTCCTAACCTAGCCAGTGAATGACGTACTTGTGGGA 416

  scaffold162|s      72422 TAGGACTTCTCAACATTCATATTTAATTCCAATATGGAGGGTGTTTAAAA 72471
                           i    v                        v              i    
  rnd-3_family-        417 CAGGAATTCTCAACATTCATATTTAATTCCTATATGGAGGGTGTTCAAAA 466

  scaffold162|s      72472 ATATGGCAAAACAT-ATATAAACCCAAC 72498
                            -      i     -       v     
  rnd-3_family-        467 A-ATGGCAGAACATAATATAAAACCAAC 493

Matrix = 20p43g.matrix
Kimura (with divCpGMod) = 10.60
Transitions / transversions = 0.80 (12/15)
Gap_init rate = 0.06 (16 / 270), avg. gap size = 1.12 (18 / 16)

696 19.77 1.17 2.37 scaffold162|size663301 72394 72564 (586729) rnd-5_family-1816#Unknown 462 630 (89) m_b1150s001i37 40507

  scaffold162|s      72394 CTAGCCAGTGAATGGCTTACTTGTGGGGTAGGACTTCTCAACATTCATAT 72443
                                         i v          ii    v            i  i
  rnd-5_family-        462 CTAGCCAGTGAATGACGTACTTGTGGGACAGGAATTCTCAACATTCGTAC 511

  scaffold162|s      72444 TTAATTCCAATATGGAGGGTGTTTAAAAATATGGCAAAACATATATAAAC 72493
                                   v  ?                 vv  i - i   -  i ?  v
  rnd-5_family-        512 TTAATTCCTATNTGGAGGGTGTTTAAAAAATTGAC-AGACA-ATGTNAAA 559

  scaffold162|s      72494 CCAACCATTTTGAAAAT-AATAACAGGATCACTAAGCCATCACCAAA-AA 72541
                            ?   viv  i vv   -  v  i    i  v     ii        -  
  rnd-5_family-        560 CNAACGGATTCGTCAATAAAAAATAGGACCAATAAGCTGTCACCAAATAA 609

  scaffold162|s      72542 CGTTCAAAGACCTAGCCTGGAAT 72564
                           vi v    i  -- i  iv    
  rnd-5_family-        610 AATACAAAAAC--AACCCCGAAT 630

Matrix = 20p43g.matrix
Kimura (with divCpGMod) = 22.11
Transitions / transversions = 1.20 (18/15)
Gap_init rate = 0.04 (6 / 170), avg. gap size = 1.00 (6 / 6)


1552 8.06 0.47 0.47 scaffold162|size663301 72288 72499 (586794) C rnd-1_family-131#Unknown (0) 212 1 m_b1150s001i36 40508

  scaffold162|s      72288 TAGGCATAGCCAGTGAA-GACATACATCTGGTATGGGAATTCTCTACATT 72336
                                v           -               i          v v   
C rnd-1_family-        212 TAGGCCTAGCCAGTGAATGACATACATCTGGTACGGGAATTCTCAAAATT 163

  scaffold162|s      72337 TGAACTTAATTCCTTTTTGGACAGTTTTCGAGAGATTTGGCAGATTAGGG 72386
                             v           v      vi     i                     
C rnd-1_family-        162 TGTACTTAATTCCTATTTGGAGGGTTTTTGAGAGATTTGGCAGATTAGGG 113

  scaffold162|s      72387 TCCTAACCTAGCCAGTGAATGGCTTACTTGTGGGGTAGGACTTCTCAACA 72436
                                                i v          ii    v         
C rnd-1_family-        112 TCCTAACCTAGCCAGTGAATGACGTACTTGTGGGACAGGAATTCTCAACA 63

  scaffold162|s      72437 TTCATATTTAATTCCAATATGGAGGGTGTTTAAAAATATGGCAAAACATA 72486
                                          v                    -      i      
C rnd-1_family-         62 TTCATATTTAATTCCTATATGGAGGGTGTTTAAAAA-ATGGCAGAACATA 14

  scaffold162|s      72487 TATAAACCCAACC 72499
                                 v      
C rnd-1_family-         13 TATAAAACCAACC 1

Matrix = 20p43g.matrix
Kimura (with divCpGMod) = 8.05
Transitions / transversions = 0.70 (7/10)
Gap_init rate = 0.01 (2 / 211), avg. gap size = 1.00 (2 / 2)


1199 22.00 8.31 0.31 scaffold162|size663301 72500 72800 (586493) C scaffold170|size558746_(dbseq-nr_246)_[277812,288266]#LTR/Gypsy (8446) 2009 1685 m_b1150s001i38 40506

  scaffold162|s      72500 ATTTTGAAAATAATAACAGGATCACTAAGCCATCACCAAAAACGTTCAAA 72549
                                       vv  i   vi  vv v  vv v      viviv   v 
C scaffold170|s       2009 ATTTTGAAAATATGAATAGGCCCAAAACGCACTAACCAAATGAAATCATA 1960

  scaffold162|s      72550 GACCTAGCCTGGAATGTACACCAAAACTAGACC--CAACAGGTGATCTTC 72597
                             i v   v i    vv v            i --              v
C scaffold170|s       1959 GATCAAGCGTAGAATTGAAACCAAAACTAGATCTGCAACAGGTGATCTTG 1910

  scaffold162|s      72598 CTGGTTGTAACTTGTGATTTGCAAAGTGTCAGTCATGA------------ 72635
                            v v  ii    i      i     v   v        ------------
C scaffold170|s       1909 CAGTTTACAACTCGTGATTCGCAAATTGTGAGTCATGAAACAAACAACCA 1860

  scaffold162|s      72636 ---------T-TTTTTTGCTTCACAGCTTTGTGTAATAAATGTAACTATG 72675
                           --------- -            v     v    i     i v  v ii 
C scaffold170|s       1859 CTCCGAAGATATTTTTTGCTTCAAAGCTTAGTGTGATAAACGAAAATGCG 1810

  scaffold162|s      72676 GCTTAAACCATATATAAAA-AACCATTAAGTTGCCTGTACACTCTTACAA 72724
                                 iiv  i       -    iv   viii  i          iv  
C scaffold170|s       1809 GCTTAAGTAATGTATAAAAGAACCGGTAACCCACCCGTACACTCTTGAAA 1760

  scaffold162|s      72725 CTTCCGGTAACCTCCCTGTATACTCTGACGTTTTGAGAGTGTACCAGAAG 72774
                           -               i   i        i     vi       vi i  
C scaffold170|s       1759 -TTCCGGTAACCTCCCCGTACACTCTGACATTTTGCAAGTGTACGGGGAG 1711

  scaffold162|s      72775 GTTACCAGTGTTATTTGTTTGCAGTG 72800
                                 i     v  i          
C scaffold170|s       1710 GTTACCGGTGTTTTTCGTTTGCAGTG 1685

Matrix = 20p43g.matrix
Kimura (with divCpGMod) = 22.34
Transitions / transversions = 0.94 (32/34)
Gap_init rate = 0.02 (6 / 300), avg. gap size = 4.33 (26 / 6)


1436 10.39 2.58 4.12 scaffold162|size663301 72228 72498 (586795) rnd-3_family-259#Unknown 227 493 (2) m_b1150s001i35 40507

  scaffold162|s      72228 TGTGTTATTCTTGTGTTC-TCTTTTTTTGGCGGAG--TCATTTCTGATAG 72274
                                v           ?- v v        ?i  --   vv ---i   
  rnd-3_family-        227 TGTGTAATTCTTGTGTTNGTATATTTTTGGCNAAGCGTCAAGT---GTAG 273

  scaffold162|s      72275 TACTTATGGCTATTAGGCAT--AGCCAGTGAA-GACATACATCTGGTATG 72321
                           v --   i ----     v --  ?       -       i       i 
  rnd-3_family-        274 AA--TATAG----TAGGCCTCTAGNCAGTGAATGACATACGTCTGGTACG 317

  scaffold162|s      72322 GGAATTCTCTACATTTGAACTTAATTCCTTTTTGGACAGTTTTCGAGAGA 72371
                                    v v     v           v      -i ?   i  ?   
  rnd-3_family-        318 GGAATTCTCAAAATTTGTACTTAATTCCTATTTGGA-GGNTTTTGANAGA 366

  scaffold162|s      72372 TTTGGCAGATTAGGGTCCTAACCTAGCCAGTGAATGGCTTACTTGTGGGG 72421
                                                               i v          i
  rnd-3_family-        367 TTTGGCAGATTAGGGTCCTAACCTAGCCAGTGAATGACGTACTTGTGGGA 416

  scaffold162|s      72422 TAGGACTTCTCAACATTCATATTTAATTCCAATATGGAGGGTGTTTAAAA 72471
                           i    v                        v              i    
  rnd-3_family-        417 CAGGAATTCTCAACATTCATATTTAATTCCTATATGGAGGGTGTTCAAAA 466

  scaffold162|s      72472 ATATGGCAAAACAT-ATATAAACCCAAC 72498
                            -      i     -       v     
  rnd-3_family-        467 A-ATGGCAGAACATAATATAAAACCAAC 493

Matrix = 20p43g.matrix
Kimura (with divCpGMod) = 10.60
Transitions / transversions = 0.80 (12/15)
Gap_init rate = 0.06 (16 / 270), avg. gap size = 1.12 (18 / 16)

696 19.77 1.17 2.37 scaffold162|size663301 72394 72564 (586729) rnd-5_family-1816#Unknown 462 630 (89) m_b1150s001i37 40507

  scaffold162|s      72394 CTAGCCAGTGAATGGCTTACTTGTGGGGTAGGACTTCTCAACATTCATAT 72443
                                         i v          ii    v            i  i
  rnd-5_family-        462 CTAGCCAGTGAATGACGTACTTGTGGGACAGGAATTCTCAACATTCGTAC 511

  scaffold162|s      72444 TTAATTCCAATATGGAGGGTGTTTAAAAATATGGCAAAACATATATAAAC 72493
                                   v  ?                 vv  i - i   -  i ?  v
  rnd-5_family-        512 TTAATTCCTATNTGGAGGGTGTTTAAAAAATTGAC-AGACA-ATGTNAAA 559

  scaffold162|s      72494 CCAACCATTTTGAAAAT-AATAACAGGATCACTAAGCCATCACCAAA-AA 72541
                            ?   viv  i vv   -  v  i    i  v     ii        -  
  rnd-5_family-        560 CNAACGGATTCGTCAATAAAAAATAGGACCAATAAGCTGTCACCAAATAA 609

  scaffold162|s      72542 CGTTCAAAGACCTAGCCTGGAAT 72564
                           vi v    i  -- i  iv    
  rnd-5_family-        610 AATACAAAAAC--AACCCCGAAT 630

Matrix = 20p43g.matrix
Kimura (with divCpGMod) = 22.11
Transitions / transversions = 1.20 (18/15)
Gap_init rate = 0.04 (6 / 170), avg. gap size = 1.00 (6 / 6)


3432 17.52 4.82 0.00 scaffold162|size663301 72802 73486 (585807) C rnd-1_family-498#Unknown (593) 3703 2986 m_b1150s001i39 40509

  scaffold162|s      72802 ATGTTATGTTCAAGTCCATCAAAGAACTTCACATCTTCCTCTAAAACAGC 72851
                            i      i  ?     v     i           ?       ?i i v 
C rnd-1_family-       3703 ACGTTATGCTCNAGTCCCTCAAAAAACTTCACATCNTCCTCTANGATACC 3654

  scaffold162|s      72852 CTGAACTGTTGGACTTGCAACCCATTGAACATATTTCAATGTGTTGGATT 72901
                                          ?               ?i   ?iv   v?    vi
C rnd-1_family-       3653 CTGAACTGTTGGACTNGCAACCCATTGAACANGTTTNGCTGTTNTGGAAC 3604

  scaffold162|s      72902 GATTGGCTA-AAGATGGTAGAATTCTTCCCCCTTCAAGAAGTTAGATATA 72950
                              iiv  i-   ?  i        i          i   v  ?  ? i 
C rnd-1_family-       3603 GATCACCTGCAAGNTGATAGAATTCCTCCCCCTTCAGGAATTTNGANACA 3554

  scaffold162|s      72951 TCTTGCAATTTTTTATAATAGGAAGAAGTCACTACTGAGGTCAAGACATA 73000
                             i    i   i       iv  ? ?   ?  iv ?       v      
C rnd-1_family-       3553 TCCTGCAGTTTCTTATAATGTGANGNAGTNACCTCNGAGGTCATGACATA 3504

  scaffold162|s      73001 TATGGTTGAGTCCTTGATTGTCCTCTTGCGGCCTTCCTTGGTGAAAATGT 73050
                           i iiv v                   ?v     ?           i  i 
C rnd-1_family-       3503 CACATTGGAGTCCTTGATTGTCCTCTNTCGGCCNTCCTTGGTGAAGATAT 3454

  scaffold162|s      73051 TTTCATACCCATTTGAACATTCAAATGCAAATTGACTTGCAATTTTTGGT 73100
                                i       i     i  i      ?      v   i     ?   
C rnd-1_family-       3453 TTTCACACCCATTCGAACACTCGAATGCANATTGACGTGCGATTTTNGGT 3404

  scaffold162|s      73101 ATCTGTCTATATACATTCGCATCATCACTCCCTTTGGGCACCACTTGGAG 73150
                              i i  i   vi  vv           ?    iv  ii       v  
C rnd-1_family-       3403 ATCCGCCTGTATTTATGAGCATCATCACTNCCTTCTGGTGCCACTTGTAG 3354

  scaffold162|s      73151 GCATGCAGGAACTATGCCCAACC-----------------AATTCATTTT 73183
                            i ?    vi v? vi      i-----------------  ?      ?
C rnd-1_family-       3353 GTANGCAGCGAGNAGACCCAACTGATGAAAGAAATATCTGAANTCATTTN 3304

  scaffold162|s      73184 -GTCATCTTGAAGAATGTTGTTCGGGTGATGGATGCCTCCCTCTCCAAGG 73232
                           -                ii    ii   v?v ?? i         iv i 
C rnd-1_family-       3303 GGTCATCTTGAAGAATGCCGTTCAAGTGCNCGNNGTCTCCCTCTCTCAAG 3254

  scaffold162|s      73233 AGGAGGTG---AATATCATGAGGCATATGACA--GAGAAATGCTGGATTC 73277
                             i  ?  ---i      i ?     v     --     ii v     i 
C rnd-1_family-       3253 AGAAGNTGCCCGATATCACGNGGCATTTGACACGGAGAAGCGATGGATCC 3204

  scaffold162|s      73278 TTCCAGTCAACTCTTGTGACAAAATGTACGTTGCTGGTTAGGAGTCCCTC 73327
                                   v  ii    v  ivi vvii vi    v iv  ?  i     
C rnd-1_family-       3203 TTCCAGTCCACCTTTGTCACGCGAGTCGCTCTGCTCGCAAGNAGCCCCTC 3154

  scaffold162|s      73328 CACATGATCAAGCTCCGGCTTCCAATCATCATTGTTTTCTTCTATATC-- 73375
                           ?        ?     ?           ?  i i    i    i?    --
C rnd-1_family-       3153 NACATGATCNAGCTCNGGCTTCCAATCNTCGTCGTTTCCTTCCNTATCTC 3104

  scaffold162|s      73376 ------GCAAAACTTTCTCATTATGACTGCTTGGAAACATT-TCCCCACA 73418
                           ------ i           ?         viv       i?-  ?? i i
C rnd-1_family-       3103 GCAGNTGTAAAACTTTCTCNTTATGACTGACGGGAAACACNGTCNNCGCG 3054

  scaffold162|s      73419 TCTTCGCCATCAATCACCTTGTTGAGTTTTTCCTGCAGTTCTTCATGATC 73468
                             ?i v     v  ?   i v i ?i            vv ?        
C rnd-1_family-       3053 TCNCCCCCATCCATNACCCTTTCGNATTTTTCCTGCAGAACNTCATGATC 3004

  scaffold162|s      73469 TTGTCACAGGGTCCTTGT 73486
                           ?    ii           
C rnd-1_family-       3003 NTGTCGTAGGGTCCTTGT 2986

Matrix = 20p43g.matrix
Kimura (with divCpGMod) = 17.84
Transitions / transversions = 1.86 (78/42)
Gap_init rate = 0.01 (8 / 684), avg. gap size = 4.12 (33 / 8)


557 11.65 3.88 0.00 scaffold162|size663301 73686 73788 (585505) C rnd-1_family-498#Unknown (1340) 2956 2850 m_b1150s001i40 40509

  scaffold162|s      73686 GTTCCAAAAAAA---GTAACAATGCTCTTCCAAGATCTGGCTGTCCCAAT 73732
                                   ? ? ---  v              v ?i  ?  i       i
C rnd-1_family-       2956 GTTCCAAANANAAATGTCACAATGCTCTTCCACGNCCTNGCCGTCCCAAC 2907

  scaffold162|s      73733 GCTGCTTTCTTCTACATCA-TTTTCAGTGCAGAGCGAAGTAAAGAGTTGT 73781
                             ?v  ?  i     i   -      ??  ?  ?v   ?i  ?    i  
C rnd-1_family-       2906 GCNCCTNTCCTCTACGTCATTTTTCANNGCNGANAGAANCAANGAGTCGT 2857

  scaffold162|s      73782 CACCAAT 73788
                            i  ?  
C rnd-1_family-       2856 CGCCNAT 2850

Matrix = 20p43g.matrix
Kimura (with divCpGMod) = 8.85
Transitions / transversions = 2.00 (8/4)
Gap_init rate = 0.02 (2 / 102), avg. gap size = 2.00 (4 / 2)


2662 12.16 0.00 0.00 scaffold162|size663301 73792 74161 (585132) C genome_3_4021#DNA (0) 370 1 m_b1150s001i41 40510

  scaffold162|s      73792 TAGAGATTAGTCCCGATCCCTTCCTGGTGATTGTTTTGGGATTGAGATGA 73841
                                i  i               i       v           i     
C genome_3_4021        370 TAGAGGTTGGTCCCGATCCCTTCCCGGTGATTTTTTTGGGATTGGGATGA 321

  scaffold162|s      73842 TAGTCTAATAGAGGGTCTCGAGACCGGGATGGGATTGGGAATCACTCCCG 73891
                            vv vv                             i      ii      
C genome_3_4021        320 TCCTGGAATAGAGGGTCTCGAGACCGGGATGGGATCGGGAATTGCTCCCG 271

  scaffold162|s      73892 GGTAGCTAGATTGGATCCTGACCAGGATTAAGGACGGGATTTAGCCGGGA 73941
                               v     iv        i  i                          
C genome_3_4021        270 GGTACCTAGACGGGATCCTGGCCGGGATTAAGGACGGGATTTAGCCGGGA 221

  scaffold162|s      73942 TCACTACATGAACAGAGCGACAGCCTCGAGTTCTTCGTACCACATGGCGA 73991
                                    i   i             i               i     v
C genome_3_4021        220 TCACTACATAAACGGAGCGACAGCCTCAAGTTCTTCGTACCACGTGGCGC 171

  scaffold162|s      73992 AGCAAATGCACTTACTTAATTGATAAAAGCCTCTACTTTACACCCGCATA 74041
                                v  i v    v   vv                      v   i  
C genome_3_4021        170 AGCAATTGTAATTACGTAAGAGATAAAAGCCTCTACTTTACACGCGCGTA 121

  scaffold162|s      74042 CGTAAATATCATCACATTTCCCTGCGAAATTCCCGGGAGCGAAGCCTTGG 74091
                               v ii     v i      v  i              i         
C genome_3_4021        120 CGTACACGTCATCCCGTTTCCCGGCAAAATTCCCGGGAGCAAAGCCTTGG 71

  scaffold162|s      74092 GATGGGAAGGCCTTCCCGGACTAGGATTCCCACCTCCCTTTCCCAGAATC 74141
                             i                  ii        i            i     
C genome_3_4021         70 GACGGGAAGGCCTTCCCGGACCGGGATTCCCGCCTCCCTTTCCCGGAATC 21

  scaffold162|s      74142 CCGAATGGCACCAACCTCTA 74161
                                i  v           
C genome_3_4021         20 CCGAACGGGACCAACCTCTA 1

Matrix = 20p43g.matrix
Kimura (with divCpGMod) = 9.26
Transitions / transversions = 1.50 (27/18)
Gap_init rate = 0.00 (0 / 369), avg. gap size = 0.0 (0 / 0)


8086 17.00 2.48 0.96 scaffold162|size663301 74162 75693 (583600) C rnd-1_family-699#Unknown (1230) 2036 482 m_b1150s001i42 40511

  scaffold162|s      74162 CCAATGGGATTGTCCAACTTGGAGGAATCAGGAAGACACTCTATAATAGA 74211
                             ?   ivi  i              i  ?    v      i i   ?  
C rnd-1_family-       2036 CCNATGACGTTATCCAACTTGGAGGAGTCNGGAACACACTCCACAATNGA 1987

  scaffold162|s      74212 GTTATTGGACTCTATTCTCTTCAGATGCTTTGCATGCAACCTGAAGTCGG 74261
                            ?   iv ?   i  ? i  ?i        ?  i              v 
C rnd-1_family-       1986 GNTATCCGNCTCCATNCCCTNTAGATGCTTNGCGTGCAACCTGAAGTCCG 1937

  scaffold162|s      74262 CTTGAAAATAGGCGTCCTTGG---CA------TCCATTGCTGCCAGCTCT 74302
                                      vv   i i? ---  ------    ii i?i?       
C rnd-1_family-       1936 CTTGAAAATAGTAGTCTTCNGGTTCAGGCGGGTCCACCGTNANCAGCTCT 1887

  scaffold162|s      74303 GATGAATACAGTTGGAGCTTTCTTGCTAGCCAATGAGTGATGGAG-CATA 74351
                            ?          i     i i  ?       i   ?     ?   - i  
C rnd-1_family-       1886 GNTGAATACAGTCGGAGCCTCCTNGCTAGCCGATGNGTGATNGAGACGTA 1837

  scaffold162|s      74352 TTGGGGATGGCAACCATG----TATG-------TCATATTCACCAAAGGT 74390
                           vv   i  ?         ----ii  -------        ?   i   v
C rnd-1_family-       1836 AGGGGAATNGCAACCATGGCNTCGTGGAGNGANTCATATTCNCCAGAGGA 1787

  scaffold162|s      74391 AGAAGCATGTACATTCTTTCTCCAGCACTTGCACCAAAATCTGTATTTAC 74440
                                 i  i   i    -  v      ivi        ?   ?    v 
C rnd-1_family-       1786 AGAAGCGTGCACACTCTT-CTACAGCACCGACACCAAAANCTGNATTTCC 1738

  scaffold162|s      74441 CAGCTGTGTCATGCTTGTAGATGACCATGACTGAAGCACAAACAGTTTCA 74490
                            ? vi i vvvi                 i i        i    ?    
C rnd-1_family-       1737 CNGACGCGGGCCGCTTGTAGATGACCATGGCCGAAGCACAGACAGNTTCA 1688

  scaffold162|s      74491 ATGCAGCACTTACTGCTAGCCCACACTTCGCGAAATTTATATCTATGGTC 74540
                                   v        i      v i  i   vi   i  i v? vi  
C rnd-1_family-       1687 ATGCAGCAGTTACTGCTGGCCCACTCCTCACGATGTTTGTACCGNTCATC 1638

  scaffold162|s      74541 CTTCGCTCCAAACTTGAATATATTATCCAACATGGAGCCAATTGCA-AGT 74589
                                             ? i              ?      vv i-  ?
C rnd-1_family-       1637 CTTCGCTCCAAACTTGAANACATTATCCAACATGGNGCCAATGTCGTAGN 1588

  scaffold162|s      74590 CCACACACCTCATACCCTCCTTGATTGGCAATCTTGAGAATCAAATTATC 74639
                              v    ii   v    i vv   ivvi     i     ?   i     
C rnd-1_family-       1587 CCAAACACTCCATCCCCTTCAGGATCCCTAATCTCGAGAANCAAGTTATC 1538

  scaffold162|s      74640 CATGGAAAAGATCTTGGACCTTATCTTCTCCAAATATACATTCAACCAGG 74689
                                 i  ?  ?  ?         i      i ?    i         ?
C rnd-1_family-       1537 CATGGAGAANATNTTNGACCTTATCCTCTCCAGANATACGTTCAACCAGN 1488

  scaffold162|s      74690 AAAGGGTGGCTGCAGAGGAAAGGTTCATCAAATACTCAGCTAGAAACTTC 74739
                           v    v      vv      v    ? i? i ?    ?  i    i  i 
C rnd-1_family-       1487 TAAGGTTGGCTGACGAGGAACGGTTNACNAGANACTCNGCCAGAAGCTCC 1438

  scaffold162|s      74740 TTCATTGGTTTGAAGTAAGGTGATTTCATTGATTCCTTGACAACAAACCC 74789
                               i   i    ?                 i  iv        vviv  
C rnd-1_family-       1437 TTCACTGGCTTGANGTAAGGTGATTTCATTGGTTTGTTGACAACCCGGCC 1388

  scaffold162|s      74790 TCTGATAGTGCAGGCAACTAACACACCAATATTGTGAAGGAAAGTGCC-- 74837
                            iv      i     v          v               ?   i --
C rnd-1_family-       1387 TTGGATAGTACAGGCCACTAACACACAAATATTGTGAAGGAANGTGTCAG 1338

  scaffold162|s      74838 AAGAGATCCCCTGTCAGGAAAGTTTGTGTCCACCTTTTGACAAACAAGGC 74887
                            i v     vii i i      i i     ii   v       i?    i
C rnd-1_family-       1337 AGGCGATCCATCGCCGGGAAAGCTCGTGTCTGCCTGTTGACAAGNAAGGT 1288

  scaffold162|s      74888 CCATACTGCCATCCACTTCAGAATTAAAGATCTAGCAATGCATGACATCA 74937
                               v   i       v    ivvii     vv   v             
C rnd-1_family-       1287 CCATCCTGTCATCCACATCAGGCGCGAAGATGGAGCCATGCATGACATCA 1238

  scaffold162|s      74938 TAAACTTTGATGAAGTCGAGATATCCAGAGGATAGAAGATTGATAAGGTG 74987
                                i v         v i      v vi             i      
C rnd-1_family-       1237 TAAACCTGGATGAAGTCCAAATATCCCGCAGATAGAAGATTGACAAGGTG 1188

  scaffold162|s      74988 GGTCTTGTTCAAAATTGAAGAACAATGGGCAGCAATGATGGCATGCCTGT 75037
                             ?     i   v  v  ? i  v   ?i v    v          i   
C rnd-1_family-       1187 GGNCTTGTCCAATATGGANGGACCATGNACTGCAAAGATGGCATGCTTGT 1138

  scaffold162|s      75038 AGTCAGTTCATC--TCTTCTTTTTTTGC--ACCAAAAAGCTGTGAAACGA 75083
                            v i-    i  --   vv ii      --               i    
C rnd-1_family-       1137 ATTT-GTTCGTCGGTCTGGTCCTTTTGCAAACCAAAAAGCTGTGAGACGA 1089

  scaffold162|s      75084 AATCAGATAGGACTGGGTGGATCCAGATGTC-TGAACAAAAACAACCATG 75132
                             iv ii                iv     i-v    i         i  
C rnd-1_family-       1088 AACGAAGTAGGACTGGGTGGATCTCGATGTTGGGAACGAAAACAACCGTG 1039

  scaffold162|s      75133 ATGCTCATATTGGACAAACATGACAGTTCTAGATCAACTTGATCATTTCT 75182
                            ii     i                    ?     i        i i   
C rnd-1_family-       1038 ACACTCATGTTGGACAAACATGACAGTTCNAGATCGACTTGATCGTCTCT 989

  scaffold162|s      75183 GTCAATGAAAAAGCTCAAAGGACCAAGGACTAGAGGAACCTCAGTCATG- 75231
                                     i   v  i      i i   ?     i  v    i    -
C rnd-1_family-        988 GTCAATGAAAGAGCGCAGAGGACCGAAGACNAGAGGGACGTCAGCCATGG 939

  scaffold162|s      75232 -TTTACCTCCGGGTCCTCTTCTCTTCTTCTTCAAGTTTGG-ACTCTTCTT 75279
                           -    -- i i       v   ii iiv   ivi ii   -       vv
C rnd-1_family-        938 TTTTA--TTCAGGTCCTCATCTTCTTCACTTTTGGCCTGGAACTCTTCAA 891

  scaffold162|s      75280 TCCTGCATGAGGTTGTCATGAGGAATAAATACCTTTC--AAACAAAGATT 75327
                                  i   vv      ?  iv     i     v --i   i      
C rnd-1_family-        890 TCCTGCACGAGTGTGTCATNAGACATAAACACCTTGCCAGAACGAAGATT 841

  scaffold162|s      75328 GTGGAGAGAGTTTCACTTCCAAATCATCACATGGCTTCATGACATAGTCC 75377
                            v        i   i  i    vi         v         ?v    v
C rnd-1_family-        840 GGGGAGAGAGCTTCGCTCCCAACCCATCACATGTCTTCATGACNGAGTCG 791

  scaffold162|s      75378 ATGGTTTCTTTTTCCCTGTACGATTCCATTCCTGTTGTAAGATAAGGTTA 75427
                                v               i i           i     ----  -  
C rnd-1_family-        790 ATGGTGTCTTTTTCCCTGTACAACTCCATTCCTGTCGTAAG----GG-TA 746

  scaffold162|s      75428 ACCTGTGAAGATAGGGATGACTTGATTGATCTTCCCTGTTGATACAATCA 75477
                             i  v  i i  ii ?   v?iiv        i    i          i
C rnd-1_family-        745 ACTTGGGAGGGTAAAGNTGAANCATTTGATCTTTCCTGCTGATACAATCG 696

  scaffold162|s      75478 GAA-TTGTC-CAAAAAGTAACTATGTTCTCTGCCTGTCCTTTAATTTTTT 75525
                            ? -     - i         v    i     -vv     ?vvvv     
C rnd-1_family-        695 GNAGTTGTCGCGAAAAGTAACGATGTCCTCTG-GGGTCCTNGTCGTTTTT 647

  scaffold162|s      75526 CAGCCATTTTTGCAGTCTTCTGTTTTGAATAGCTCGAGTTGCAATTGATG 75575
                             i   ?                        v  v               
C rnd-1_family-        646 CAACCANTTTTGCAGTCTTCTGTTTTGAATACCTGGAGTTGCAATTGATG 597

  scaffold162|s      75576 TAGTGATGGCACTCGTAAGATAGCCCAACAAGCAACTTCCTAGGACAGTG 75625
                                 i    ?               ? v           i       i
C rnd-1_family-        596 TAGTGACGGCANTCGTAAGATAGCCCANCTAGCAACTTCCTGGGACAGTA 547

  scaffold162|s      75626 TGAATCCTCAACTTGA-CTGGGGGTGGTCTTCTGGGTACTTTTT-TACCA 75673
                                    i      - i   i      v iv        i  -     
C rnd-1_family-        546 TGAATCCTCGACTTGACCCGGGAGTGGTCGTTGGGGTACTTCTTATACCA 497

  scaffold162|s      75674 GGGGTTGATGGTGGTCTTCT 75693
                               -    ----       
C rnd-1_family-        496 GGGG-TGAT----GTCTTCT 482

Matrix = 20p43g.matrix
Kimura (with divCpGMod) = 17.29
Transitions / transversions = 1.63 (160/98)
Gap_init rate = 0.02 (33 / 1531), avg. gap size = 1.61 (53 / 33)


5101 20.11 6.31 4.10 scaffold162|size663301 75685 77094 (582199) C rnd-1_family-410#Unknown (1327) 1857 418 m_b1150s001i43 40512

  scaffold162|s      75685 TGGTCTTCTGAGGAATGCATTTGATTCATTTCAAGAACCTATAGAATAGG 75734
                             v     i     v    ? i     i             vvii   v 
C rnd-1_family-       1857 TGTTCTTCCGAGGATTGCANTCGATTCGTTTCAAGAACCTAACAGATATG 1808

  scaffold162|s      75735 ATGCAATCAACATGATGTGAGATAACAACAAAGTAGGACAGTACCTTATT 75784
                              i      iv?          i-       i   vviii v  v-  i
C rnd-1_family-       1807 ATGTAATCAATTNGATGTGAGATG-CAACAAAATAGTTTGATTCCA-ATC 1760

  scaffold162|s      75785 AACAAAGCAATGATTTCAAT---CTTACCACAGGAAAGTCAAAACTGTCA 75831
                           iv   v     v   v    ---        ?        i  i ?    
C rnd-1_family-       1759 GCCAATGCAATCATTGCAATGTTCTTACCACNGGAAAGTCGAAGCNGTCA 1710

  scaffold162|s      75832 TTTAATTTGGTGGATGTCTATTCACCATCATCTGTCTTGTGATGAGCTAT 75881
                               i      v??   v  ?  i      vi  v---ii   ? ii   
C rnd-1_family-       1709 TTTAGTTTGGTTNNTGTGTANTCGCCATCAGTTGG---ACGATNAATTAT 1663

  scaffold162|s      75882 TTGATGGGCCCCAATCACTAATATGGGAGGAAGACTATTACTGTCAACCC 75931
                            i   i ii   ?     i     v  i          iivi      ?v
C rnd-1_family-       1662 TCGATAGATCCCNATCACCAATATTGGGGGAAGACTATCGACGTCAACNG 1613

  scaffold162|s      75932 ATTCCCATGTGTTGGCTTTGACTTCATGAACCTCATCTGGTTTCCAGTCT 75981
                                     ?     ?     i?    i                  i  
C rnd-1_family-       1612 ATTCCCATGTNTTGGCNTTGACCNCATGGACCTCATCTGGTTTCCAGCCT 1563

  scaffold162|s      75982 GAAATGAATTCAGCATTTACCTCGGCCTCATTGAAATATTTCTCTTTTGA 76031
                              i   v   i     ?i            i   i         i ii 
C rnd-1_family-       1562 GAAGTGACTTCGGCATTNGCCTCGGCCTCATCGAAGTATTTCTCTCTCAA 1513

  scaffold162|s      76032 AGCTTTCAAGAGATTCCCTCTGTGGAAAGATGTTGACAATAAATGGTATA 76081
                                   ?     i        v  vv  i  v? ?        -----
C rnd-1_family-       1512 AGCTTTCANGAGATCCCCTCTGTTGATCGACGTGNANAATAAATG----- 1468

  scaffold162|s      76082 ATAAAGAAGAGAATGCATCCCAATAAAGAAAATGCATGCATGTACTGTCT 76131
                           -------  i  v    ivvvi     ivvivv       v  iv  v  
C rnd-1_family-       1467 -------AGGGATTGCACGGGGATAAAACTGTGGCATGCAGGTGATGACT 1425

  scaffold162|s      76132 CAGTTCTTTAGATCT-TTTCGCCCATGTGAAG-TAGTGTTTGCCGAAGGT 76179
                             v           ?-?   ii v  vv    -?  iv  v v i i   
C rnd-1_family-       1424 CACTTCTTTAGATCNGNTTCATCGATTGGAAGCNAGCTTTGGGCAAGGGT 1375

  scaffold162|s      76180 TTTTTTTTAATTTTCCTTAGGCTTGGCTT-GGAATTGGGTACAACAATCA 76228
                           ?     --- i     iv?      ?   -   i      v i      v
C rnd-1_family-       1374 NTTTTT---ACTTTCCCGNGGCTTGNCTTGGGAGTTGGGTTCGACAATCT 1328

  scaffold162|s      76229 CACAATAAAATGTTGTTATTTGAAGCTTGTAGCGGTGGGAAACTTTGAGA 76278
                            i ii   ?    ?? i       v      vv    i       i    
C rnd-1_family-       1327 CGCGGTAANATGTNNTCATTTGAACCTTGTACGGGTGAGAAACTTCGAGA 1278

  scaffold162|s      76279 AAGTCAAAGTAATGGTCAAACAGATTGACCCAGCATTCATTGACACACTG 76328
                            vv             v   v   ?   i           i        v
C rnd-1_family-       1277 ATTTCAAAGTAATGGTGAAAGAGANTGATCCAGCATTCATCGACACACTC 1228

  scaffold162|s      76329 GTTTTCTTTGGGATCCAGTCCAAGTGCTTTGGCAAACTTC-C--TCTTGG 76375
                                v  ivv  vv   vii   vi v iivvi i ?  - --      
C rnd-1_family-       1227 GTTTTGTTCTCGAGACAGATTAAGAACGTCACAGAGCNTCGCCATCTTGG 1178

  scaffold162|s      76376 TAAGTGTCAAATTCACCCTGGTTGTTTTCAAATGTGTCTTTT--TCTGTA 76423
                            --- v     vi ii   v  i   vv              --   - i
C rnd-1_family-       1177 T---TTTCAAAGCCGTCCTCGTCGTTGACAAATGTGTCTTTTCGTCT-TG 1132

  scaffold162|s      76424 AAATAAATGTTGCC-TGTCAGATTCCAGTCATTTCAGAAACCCAAGACCT 76472
                           v    vv v  vi - iiii  vvv    ii       ?  i        
C rnd-1_family-       1131 CAATACTTTTTTTCATACTGGAGAGCAGTTGTTTCAGANACTCAAGACCT 1082

  scaffold162|s      76473 TTGAACAGTCTCTTTGGGGGTATAAATACTTCATCG--ATTCTGCGTTGT 76520
                           ii          viv    v vivv? - v? ??  --  iv ---   v
C rnd-1_family-       1081 CCGAACAGTCTCGCAGGGGCTTCTTNT-CANCNNCGAAATCAT---TTGA 1036

  scaffold162|s      76521 T----CT---AGTGTTTTGC---TGTCTTCCTTTGAAAGTTTGACATCAA 76560
                            ----  ---i  i    ?i---?    ?    ? ?v      i    iv
C rnd-1_family-       1035 TAAGGCTGAAGGTATTTTNTCCANGTCTNCCTTNGNTAGTTTGGCATCGT 986

  scaffold162|s      76561 TCAATCTTTTGGTGAGAGGTACTACC------------------------ 76586
                                 i?  v     ?  ii ?   ------------------------
C rnd-1_family-        985 TCAATCCNTTTGTGAGNGGCGCNACCCAAAATATNATCTGCACGAGGGTN 936

  scaffold162|s      76587 ----GGTAACAGGTGTTTCCAAGATTTGGTATCCTAACCAGTCTGATGGC 76632
                           ----    i              i          iiiv i iv       
C rnd-1_family-        935 GTGAGGTAGCAGGTGTTTCCAAGGTTTGGTATCCCGGGCGGCATGATGGC 886

  scaffold162|s      76633 GGTGGATGATACCAAAGATGGTCTGGGGGAATTGTGGAAGCTGATGAGAC 76682
                           i        v   ivi     --  i     -----  ---- v      
C rnd-1_family-        885 AGTGGATGAAACCGTGGATGG--TGAGGGAA-----GA----GTTGAGAC 847

  scaffold162|s      76683 TGATTGCAAAGGAAGGCTGGACTGGACTGTGGGAGGGATGGTAGAAGATG 76732
                           i---------------  i i        iv          i     i  
C rnd-1_family-        846 C---------------CTAGGCTGGACTGCCGGAGGGATGGCAGAAGGTG 812

  scaffold162|s      76733 CACTTCCTGATGCATCAGATGAGCTCTCCACCTTGACATACCACAGTTCC 76782
                             ?      i   ii   ??  i  ?i                       
C rnd-1_family-        811 CANTTCCTGGTGCGCCAGNNGAACTNCCCACCTTGACATACCACAGTTCC 762

  scaffold162|s      76783 AAAATGTTATATCCATTTGCATATTGGGTAATTGGATCCATTGATGTTAC 76832
                           iv   v?  ?    ii            vv        vvii ?iv v  
C rnd-1_family-        761 GCAATCNTANATCCGCTTGCATATTGGGACATTGGATCGTCCGNCCTGAC 712

  scaffold162|s      76833 CATTTGAATCCTTTTTGA-GGATTCATACATTCCGTCATAGATGACGTGA 76881
                            iv     i      i i-   --  -i                      
C rnd-1_family-        711 CGGTTGAACCCTTTTCGGTGGA--CA-GCATTCCGTCATAGATGACGTGA 665

  scaffold162|s      76882 TTCTCGTGTCAATTTTTGGCATCTACACTTATTTCTCTATAATG-CAATC 76930
                           ?i i ?i  vi         i  i ?   ?   i          - i   
C rnd-1_family-        664 NCCCCNCGTGGATTTTTGGCGTCCANACTNATTCCTCTATAATGCCGATC 615

  scaffold162|s      76931 CATCATGTAGAATCACACCAGCAAGGGAGCATTGA-ATGTCT-GGGAAAC 76978
                              i   i     v    i          i  i  -i     -   i  ?
C rnd-1_family-        614 CATTATGCAGAATGACACTAGCAAGGGAGTATCGACGTGTCTGGGGGAAN 565

  scaffold162|s      76979 TTGCACT---------ATG-------GAATT-----------TGTTTGT- 77000
                           iv     ---------   ------- ii  -----------  i    -
C rnd-1_family-        564 CAGCACTTGCTTTGNGATGTCGTCAAGGGTTTGGGAGACAAGTGCTTGTG 515

  scaffold162|s      77001 TTTTGGG---TCACCACAGATTGTCATCACCCAAGGAC--TTGAAGAAAA 77045
                            v     ---v     ??                    --v  -      
C rnd-1_family-        514 TGTTGGGAATGCACCANNGATTGTCATCACCCAAGGACAAATG-AGAAAA 466

  scaffold162|s      77046 GGAAGCCACTGCACTTCTCTGTCTCATACCTTTTTCTGGGCAATAGTCA 77094
                                   -   i   v        i v  ?     i  i  ?? i   
C rnd-1_family-        465 GGAAGCCA-TGCGCTTGTCTGTCTCGTCCCNTTTTCCGGACANNAATCA 418

Matrix = 20p43g.matrix
Kimura (with divCpGMod) = 20.83
Transitions / transversions = 1.41 (159/113)
Gap_init rate = 0.06 (83 / 1409), avg. gap size = 1.78 (148 / 83)


8604 18.75 4.53 1.61 scaffold162|size663301 77086 78960 (580333) rnd-1_family-28#LTR/Gypsy 2061 3989 (1760) m_b1150s001i44 40513

  scaffold162|s      77086 CAATAGTCAAGGTCAAGTTTCTGGATAACCAAAAACATTTTCTACATAGA 77135
                              v v               ii                 i   i    i
  rnd-1_family-       2061 CAAAATTCAAGGTCAAGTTTCCAGATAACCAAAAACATTTCCTATATAGG 2110

  scaffold162|s      77136 ATTGCAGACCATCTTTTCAACAATACATTCAATCAAAGGATGAGGACGGA 77185
                             ?                                           v  i
  rnd-1_family-       2111 ATNGCAGACCATCTTTTCAACAATACATTCAATCAAAGGATGAGGAGGGG 2160

  scaffold162|s      77186 TATGTTACATAATGTTGGGGGAGTATGGTATGAAAGAATTTATCCCAAAA 77235
                                    i                          i             
  rnd-1_family-       2161 TATGTTACACAATGTTGGGGGAGTATGGTATGAAAGGATTTATCCCAAAA 2210

  scaffold162|s      77236 AAGACTGAAGAGACAATCGGAAGGAGA-GAGTTTTACCACTCTGTTCCAG 77284
                           v  v ii iv   i i v         -       i?   i         
  rnd-1_family-       2211 TAGCCCAAGTAGATAGTGGGAAGGAGATGAGTTTTGNCACCCTGTTCCAG 2260

  scaffold162|s      77285 GGTCCAGTGGTTGTTGAGAAAAAGGTCATTGCAGTAGTGGGATTTCCTTG 77334
                                                        ?     vv          v i
  rnd-1_family-       2261 GGTCCAGTGGTTGTTGAGAAAAAGGTCATNGCAGTTCTGGGATTTCCGTA 2310

  scaffold162|s      77335 TAATGGGTACATTGTGAGGAGGGCGGGTGGTCTCCCAAGATGCCTGTCAA 77384
                            v             v     i  i     vv             ii   
  rnd-1_family-       2311 TCATGGGTACATTGTCAGGAGAGCAGGTGGAGTCCCAAGATGCCTACCAA 2360

  scaffold162|s      77385 CAAACAATGAGCTCACCAAGGCAATTCAATTCTGACCTGAAGACCGATTT 77434
                               vi        v                  v           i    
  rnd-1_family-       2361 CAAAAGATGAGCTCTCCAAGGCAATTCAATTCTTACCTGAAGACCAATTT 2410

  scaffold162|s      77435 GTAGATCAGATGAGGGAATATTATAAAAGATACCATGTTGGAAATATGGT 77484
                                                                 i      iv   
  rnd-1_family-       2411 GTAGATCAGATGAGGGAATATTATAAAAGATACCATGTCGGAAATGAGGT 2460

  scaffold162|s      77485 GAAAACAATATGATTC-AATCTGAGCATGATTTTT-GACAATCTAAAAAA 77532
                                   v       -  vi  ii   v      -        i    i
  rnd-1_family-       2461 GAAAACAAAATGATTCGAAGTTGGACATTATTTTTCGACAATCTGAAAAG 2510

  scaffold162|s      77533 TCGTTTTTATTCATCTCTTAAATATGAACAGGATATGACCAGAAACGATT 77582
                             i    ii      i   ivvv         vi         i      
  rnd-1_family-       2511 TCATTTTCGTTCATCCCTTGTCAATGAACAGGTCATGACCAGAGACGATT 2560

  scaffold162|s      77583 TTGCAAAGCATGGTTTAGAATAGTATAAAGTTAAATGGAAAAGGGAAAGT 77632
                              v v             i  v   i v  v     v  i    i    
  rnd-1_family-       2561 TTGGACAGCATGGTTTAGAGTACTATGACGTGAAATGCAAGAGGGGAAGT 2610

  scaffold162|s      77633 GAAGATGATGTAGCACAGAGAAGTAGTGTGCGACCTGATTCAGAGATAAA 77682
                             ?     i i    v   i   i v vv  iv        i    vi  
  rnd-1_family-       2611 GANGATGACGCAGCAAAGAAAAGCATTCAGCATCCTGATTCGGAGAGGAA 2660

  scaffold162|s      77683 GGAATGTGATTCTTCAGTTGGCAACGAATTATTTGGTCCTACTTGGTATA 77732
                              v  ?        i    i v v               ii    v   
  rnd-1_family-       2661 GGATTGNGATTCTTCGGTTGACCAAGAATTATTTGGTCCTGTTTGGGATA 2710

  scaffold162|s      77733 ATATTGACGTAAAGGATGCTGTTGTGGAGGGCAGTGAGAGAGCTTGTGAG 77782
                                 ii ?      i  v v  vi   i        v vv iii   v
  rnd-1_family-       2711 ATATTGGTGNAAAGGACGCAGGTGGAGAGAGCAGTGAGCGTCCCCATGAC 2760

  scaffold162|s      77783 CCTGCAGTTGAGCATTGTACAAGCGAGTGAATCTATTCTTTTCTTCAATA 77832
                             i ii iv       i      i   i   iv  i v       -- v 
  rnd-1_family-       2761 CCCGTGGCGGAGCATTATACAAGTGAGCGAACGTACTATTTTCTT--AGA 2808

  scaffold162|s      77833 TGTTTGCATTACAAAGTATGCACTGAACATGATTGTTGTTTTCAATC--- 77879
                                   v    i          v       i    i ?       ---
  rnd-1_family-       2809 TGTTTGCAGTACAGAGTATGCACTCAACATGACTGTTATNTTCAATCTTA 2858

  scaffold162|s      77880 ------TGAGATGATTTTGATCTGGGGTAATCTGACATTGGCTTTTATGA 77923
                           ------               i   ?   v              v vv  
  rnd-1_family-       2859 ATCGTTTGAGATGATTTTGATTTGGNGTACTCTGACATTGGCTTGTTGGA 2908

  scaffold162|s      77924 AGAAGAGACAAGTCCATTTACTACCAATTAGTTATCAACCTTACAGTGTG 77973
                           i        iv   v v        i---------------     v   
  rnd-1_family-       2909 GGAAGAGACGTGTCGAGTTACTACCG---------------TACAGAGTG 2943

  scaffold162|s      77974 GCATCAGAACCACAAATCAACATTCAGAGGAACTCAAGAAGAATGCACAT 78023
                           ivv v    v    i i        v       i             i  
  rnd-1_family-       2944 AACTAAGAAGCACAGACCAACATTCCGAGGAACCCAAGAAGAATGCATAT 2993

  scaffold162|s      78024 CATACTGGAGCAAATGTATCAAAT-AGCGAAATAAGGCAGAAATCAAGAA 78072
                               v   v v   iii vv    -  v  i  i        v i i   
  rnd-1_family-       2994 CATAATGGTGAAAACACAGAAAATCAGGGAGATGAGGCAGAACTTAGGAA 3043

  scaffold162|s      78073 AGGTGACTGTAAGTTTATCTATAATGTTGGTCGAAACTGAATGATTTGTG 78122
                                         v i             ?i         i    i vi
  rnd-1_family-       3044 AGGTGACTGTAAGTGTGTCTATAATGTTGGNTGAAACTGAACGATTCGGA 3093

  scaffold162|s      78123 TAACTAAATCAAGTCAATATTCTGGTTTATGTGATAGATGAAATG----- 78167
                            v       i vi iiv i vi      i     i  v   v   -----
  rnd-1_family-       3094 TCACTAAATTACATTGCTGTATTGGTTTGTGTGACAGCTGACATGCGAAG 3143

  scaffold162|s      78168 -TACTATCAGGACAAG-AGAAGGTGC----CA---TGACC---AGCGCTA 78205
                           - i i  v    ?vv -v   vii  ----  ---    ?--- vi  vi
  rnd-1_family-       3144 ATGCCATGAGGANCTGTTGAACACGCATAACATTTTGACNTCGATTGCAG 3193

  scaffold162|s      78206 AAACTTTTCAATCTATCTAGGAGGAATCATGGAAGGGAATTGTCCTCTTA 78255
                           v v   i ivii  -       i  vi i     i       i  i   v
  rnd-1_family-       3194 TACCTTCTTTGCCT-TCTAGGAAGATCCGTGGAAAGGAATTGCCCCCTTT 3242

  scaffold162|s      78256 CCCTTGTAAGTGTTGTGGAAAGTGCCACAATGGTTTTTATTGCA--CAGT 78303
                            i               v v        i vi  v v vi  i --    
  rnd-1_family-       3243 CTCTTGTAAGTGTTGTGCACAGTGCCACGAGAGTATGTTCTGTAAGCAGT 3292

  scaffold162|s      78304 AACACATTCATGGAGTATCATTTCTCAGCTTTAGGGGAGCGAAATACTAA 78353
                              v   v  iii      v?  i    v ii   v ii i    v v  
  rnd-1_family-       3293 AACCCATGCACAAAGTATCCNTTTTCAGGTCCAGGTGGACAAAATTCGAA 3342

  scaffold162|s      78354 TCCAAAAGAAATGAATGATGTGGTTG---CTC------------------ 78382
                                ?  vv v            v ---   ------------------
  rnd-1_family-       3343 TCCAANAGTCAAGAATGATGTGGTGGTCCCTCGTCCAGCGAACGAGATGG 3392

  scaffold162|s      78383 ------AGGTGTCTCTTCCACCAACATCGGGTGGGCATTTTTGCAGATGA 78426
                           ------    i i         v     v    i v     v    i   
  rnd-1_family-       3393 ATGATGAGGTATTTCTTCCACCTACATCCGGTGAGAATTTTGGCAGGTGA 3442

  scaffold162|s      78427 TGAGTTTCTTTCCTTTAAATGAAAGGAAAGGAATGAATAGCTAACATCCG 78476
                                          v v       ----    iv         i    i
  rnd-1_family-       3443 TGAGTTTCTTTCCTTAACATGAAAG----GGAACTAATAGCTAATATCCA 3488

  scaffold162|s      78477 AACTGTGACATAT-----------GGCA--ACAGAAGAGGAACAAACAGC 78513
                               v        -----------   i--     v       i vvi  
  rnd-1_family-       3489 AACTTTGACATATATGATGACACAGGCGTTACAGATGAGGAACGACAGGC 3538

  scaffold162|s      78514 CTTCATGAATGGGATGGTAACTGATAAACC----AACATCAAAAGAAAAA 78559
                           v     vi i       v     v      ----i    i      ii  
  rnd-1_family-       3539 ATTCATCGACGGGATGGAAACTGCTAAACCCAATGACATTAAAAGAGGAA 3588

  scaffold162|s      78560 ATGATGGGGAATTCTATGTGGAGAAGATAATCAAAATGCGTGTAAACAAA 78609
                           i         i vi            i ?v             ---i ??
  rnd-1_family-       3589 GTGATGGGGAGTATTATGTGGAGAAGGTNCTCAAAATGCGTGT---TANN 3635

  scaffold162|s      78610 GAGGGAAGGGAAGAGTTTCTTGTGATATGGGTTGGTTTCTCTTTGGCTCA 78659
                                            i       v    i   i  v i     iv v 
  rnd-1_family-       3636 GAGGGAAGGGAAGAGTTCCTTGTGAAATGGATTGATTACCCTTTGAGTGA 3685

  scaffold162|s      78660 GTCTACTTGGGAACCATTAGAAAATCTCTCTGGCCAGGAAGCATGTGAGT 78709
                            v                v     i  i                      
  rnd-1_family-       3686 GGCTACTTGGGAACCATTTGAAAACCTTTCTGGCCAGGAAGCATGTGAGT 3735

  scaffold162|s      78710 ATCTGG----CATTTATTCATACAATCACATGACTTCTTTTG-ATCAAAT 78754
                           i     ----i    v  i-   v      ?i    iii i -i  ii v
  rnd-1_family-       3736 GTCTGGATATTATTTCTTT-TACTATCACANAACTTTCCTCGCGTCGGAA 3784

  scaffold162|s      78755 CACTAACTATCCATTTTAAAGATGATGAGGCAGTGAAATTGAAAACAG-G 78803
                            v  v  v   ii    -             v  viv         v -i
  rnd-1_family-       3785 CTCTCACGATCTGTTTT-AAGATGATGAGGCCGTCGCATTGAAAACTGCA 3833

  scaffold162|s      78804 GGGAGAGAGGCCATCTTGTCTCAGGTAAACTGATTAATCTGTTCTGTTTT 78853
                           v   i  i i v    ?v   ?       v   -    v v       v 
  rnd-1_family-       3834 TGGAAAGGGACAATCTNTTCTNAGGTAAAGTGA-TAATATTTTCTGTTAT 3882

  scaffold162|s      78854 GGCATAAACCTTGTG-AATTGAAATAAGCTCATCGGTT-G-TTTTCTCTT 78900
                           v i     i  i   -  vi       v   vvv    - -      v  
  rnd-1_family-       3883 TGTATAAATCTCGTGTAAACGAAATAACCTCCAAGGTTCGTTTTTCTATT 3932

  scaffold162|s      78901 TCCACTTGAGAACCAGAAGAAACCAAGAAAGAATCGAAAGAAGAAGGATG 78950
                                        v    i     v? v     vv      v      --
  rnd-1_family-       3933 TCCACTTGAGAACAAGAAAAAACCCNGCAAGAAGAGAAAGACGAAGGA-- 3980

  scaffold162|s      78951 TTTTGCATAA 78960
                           -      v  
  rnd-1_family-       3981 -TTTGCAAAA 3989

Matrix = 20p43g.matrix
Kimura (with divCpGMod) = 20.19
Transitions / transversions = 1.10 (181/165)
Gap_init rate = 0.03 (56 / 1874), avg. gap size = 2.07 (116 / 56)


3097 22.14 8.98 1.97 scaffold162|size663301 78949 79805 (579488) rnd-1_family-175#Unknown 3772 4687 (0) m_b1150s001i45 40514

  scaffold162|s      78949 TGTTTTGCATAAAGATACAGGCAATTGAGGAAGGACGCACATAGAAGGAT 78998
                               v ?      -       i     i   i i iii iivi      i
  rnd-1_family-       3772 TGTTATNCATAAA-ATACAGGTAATTGGGGAGGAATATATGGGGAAGGAC 3820

  scaffold162|s      78999 TGGAGGACCATGACATTTAGACCGGATCATTCCATTCAATTGAAA----- 79043
                                i  i  v          v         i            -----
  rnd-1_family-       3821 TGGAGAACTATCACATTTAGACGGGATCATTCTATTCAATTGAAAAAGAA 3870

  scaffold162|s      79044 --------------------GTCAAAGAGTGAACCTACATGGAGAATGCC 79073
                           -------------------- i  i   iii     v vv          
  rnd-1_family-       3871 CGCTTATTGTGTATTCATTTGCCAGAGAACAAACCTTCCAGGAGAATGCC 3920

  scaffold162|s      79074 AACATGCTGCTTGTCAGGAATGCCATGAGAAACACTTAAAAGCCAAGAAG 79123
                                  v i      v            i    i i       v     
  rnd-1_family-       3921 AACATGCAGTTTGTCACGAATGCCATGAGGAACATTCAAAAGCCCAGAAG 3970

  scaffold162|s      79124 AGATCAAGATGTGGTGTTATAAGTACCAG----TTGATCATGTCTTGTCA 79169
                                    v    i   vi    ivv  ----     v           
  rnd-1_family-       3971 AGATCAAGAGGTGGCGTTCCAAGTGAAAGGGAGTTGATGATGTCTTGTCA 4020

  scaffold162|s      79170 TCATGAGCTATGTGATCTTCAGCTATGTTGTGATATTTGGTGGTGTATAA 79219
                                     i ii    v        ivv   i             iv 
  rnd-1_family-       4021 TCATGAGCTACGCAATCTGCAGCTATGCGCTGACATTTGGTGGTGTACCA 4070

  scaffold162|s      79220 AAGACCATCTGGAAGGTCCATGTAGGTCAGAGCATGCCAAGGGTTGTTCT 79269
                               iv  v v  iv   v ii v   iv    i  i          v  
  rnd-1_family-       4071 AAGATAATATTGAGCGTCAACATTGGTTTGAGCGTGTCAAGGGTTGTGCT 4120

  scaffold162|s      79270 TTCTGTGAGAGGATGGTCATTGTGGGGGATA------AGTGAT------- 79306
                                          v       i       ------      -------
  rnd-1_family-       4121 TTCTGTGAGAGGATGTTCATTGTAGGGGATATGTGAGAGTGATGAGGGAA 4170

  scaffold162|s      79307 -TGAGTATGTTTTGCTTTGATGAGTGAATGAGGGT-CTTTTGAGTAGATA 79354
                           -v                i       i     v  -i        -----
  rnd-1_family-       4171 AGGAGTATGTTTTGCTTTAATGAGTGGATGAGTGTGTTTTTGAGT----- 4215

  scaffold162|s      79355 ATTGGTT---------ATTTTAGTCAAATAAAATGTAATGTTGATAAGAA 79395
                           -   v  --------- v i     v       v?    v ivv   i i
  rnd-1_family-       4216 -TTGTTTTGGGGCAAAAATCTAGTCCAATAAAAANTAATTTCTCTAAAAG 4264

  scaffold162|s      79396 AATGATTTTTGCTGGAACAGAGGAATCTCTGTTTCCAAAAT-CGATTTGG 79444
                                      i            iviv vv v i      -      vv
  rnd-1_family-       4265 AATGATTTTTGTTGGAACAGAGGAGGTACATTATTCAAAATGCGATTTCT 4314

  scaffold162|s      79445 CTTCAAAAATCAATTTTGTTAAGACAGAGG-----------TCAATCACT 79483
                            v      i  i       vvii       -----------    ivi v
  rnd-1_family-       4315 CATCAAAAGTCGATTTTGTATGAACAGAGGAAAANGGATTCTCAACAGCG 4364

  scaffold162|s      79484 CTACTCAACCCCCAATGATTGTGTGCAATGGCACAGTGT-TTGTTAATAA 79532
                                 vvv  vv  i vii i i  i?         vi-i     i   
  rnd-1_family-       4365 CTACTCCTACCAGAACGCCCGCGCGCGNTGGCACAGTTCGCTGTTAGTAA 4414

  scaffold162|s      79533 ATTATGTTTGTAAAGAAATTCGAG---------TCGATTTTGATGAGTTT 79573
                             i-    v    i  vv iv   ---------     i i   v ii i
  rnd-1_family-       4415 ATC-TGTTAGTAAGGATTTCGGAGTCAATCATTTCGATCTCGATCAACTC 4463

  scaffold162|s      79574 TTTTAGTAATAATGTTAGCAAAAACGGATGTTGTTAGTAAGGCTGTAAGC 79623
                            v    iv v  i                         v  i    v   
  rnd-1_family-       4464 TGTTAGCTAAAACGTTAGCAAAAACGGATGTTGTTAGTTAGACTGTTAGC 4513

  scaffold162|s      79624 AAGT--GTCTAAATGGCCGAGAGCACTTAGATCTCAAACTTGCTAACAAT 79671
                              i--   v   v viv  v  v  vv  ii       v i        
  rnd-1_family-       4514 AAGCGGGTCGAAAGGTTAGATAGGACGGAGGCCTCAAACGTACTAACAAT 4563

  scaffold162|s      79672 GTAAGTAACAAAATTAATTTTGCACAAAGTCGCGTGAAATTAGGGTCAGT 79721
                           v  vv     ivv  i     v   i  v vii v    -------- ?i
  rnd-1_family-       4564 TTATCTAACAGTTTTGATTTTTCACGAACTAATGAGAAA--------ANC 4605

  scaffold162|s      79722 ACCTGTCAGTACATCCCCTACATACAGTTTGTTCGCAAGAGATTATTTTT 79771
                           i  --i     i v i         ii      v         v    v 
  rnd-1_family-       4606 GCC--CCAGTATAACTCCTACATACGATTTGTTAGCAAGAGATAATTTGT 4653

  scaffold162|s      79772 CTCCAACAGTTTTGCTAACACCTTGTTTGCAGTG 79805
                            v i      i            i          
  rnd-1_family-       4654 CACTAACAGTCTTGCTAACACCTCGTTTGCAGTG 4687

Matrix = 20p43g.matrix
Kimura (with divCpGMod) = 23.67
Transitions / transversions = 1.09 (97/89)
Gap_init rate = 0.04 (31 / 856), avg. gap size = 3.06 (95 / 31)


916 20.15 2.19 11.60 scaffold162|size663301 79805 80124 (579169) rnd-5_family-1024#LTR 510 802 (1) m_b1150s001i46 40515

  scaffold162|s      79805 GTAAGAGTGTA-TCTATGTAAG-AAGTATCCCACATGATTGATTTTGTAT 79852
                              ?   i   -i         -         i      i      v-- 
  rnd-5_family-        510 GTANGAGCGTAACCTATGTAAGAAAGTATCCCGCATGATCGATTTTT--T 557

  scaffold162|s      79853 GTGTGGAAGACTATTTCTTACAGC-TAGCAACAGTATACCAACAGTGTAC 79901
                                    iiv     v      -i v      ii         i    
  rnd-5_family-        558 GTGTGGAAGGTAATTTCATACAGCGCACCAACAGCGTACCAACAGCGTAC 607

  scaffold162|s      79902 CAATTCCGTACCATACAAAG-GTTAAGCGTACGTATTGAAC-TGTATCAG 79949
                              ivv       -   iv -iii        ------   -  i  - v
  rnd-5_family-        608 CAACAGCGTACCA-ACAGCGTACCAAGCGTAC------AACATGCAT-AC 649

  scaffold162|s      79950 CATACCAGCAGGTACCAAAAATGACCAAGAACAGATACCAAGATTGTATC 79999
                                  --      -------------- i  v i v iiv  v   ? 
  rnd-5_family-        650 CATACCA--AGGTAC--------------AGCATACAACGGTATGGTANC 683

  scaffold162|s      80000 AAGAATGTACAAAAAG-GTACCACTAAGACCA-GACTACCTCTGCATCAT 80047
                           ------    v  v  -       vv      -  v     i   i  v 
  rnd-5_family-        684 ------GTACCAACAGCGTACCACACAGACCACGAGTACCTTTGCGTCCT 727

  scaffold162|s      80048 TAAGGATTATTTACAGTCATGCAGATATTTAGGTCGTTCATGATTCATAC 80097
                              i i v    ?     ?   --  v   v    vvv i    v i   
  rnd-5_family-        728 TAAAGGTAATTTNCAGTCNTGC--ATTTTTTGGTCCGGCGTGATACGTAC 775

  scaffold162|s      80098 ACTACCTATGTAATGTAAAACATGCTT 80124
                            v i v       i       i  i  
  rnd-5_family-        776 AGTGCATATGTAACGTAAAACGTGTTT 802

Matrix = 20p43g.matrix
Kimura (with divCpGMod) = 18.88
Transitions / transversions = 1.11 (30/27)
Gap_init rate = 0.13 (41 / 319), avg. gap size = 1.00 (41 / 41)


3841 10.03 5.42 1.04 scaffold162|size663301 80126 80679 (578614) C genome_1_9665#DNA (0) 580 3 m_b1150s001i47 40516

  scaffold162|s      80126 ACCCTCCAACGGCAACTTATGCAGGATTTGACATAAGTTAATTAACTTAT 80175
                                             i         i    i              i 
C genome_1_9665        580 ACCCTCCAACGGCAACTTGTGCAGGATTCGACACAAGTTAATTAACTTGT 531

  scaffold162|s      80176 GCTCATGCAGGATCCTGCATAAGTTAACTAAATTGACCCCATTTTGTCAT 80225
                             ------           i            v       i   ii    
C genome_1_9665        530 GC------AGGATCCTGCACAAGTTAACTAAAATGACCCCGTTTCATCAT 487

  scaffold162|s      80226 GTTCTGGTCACTCTCAGTTCGTTCTAATGAATCAACTGAATTCCTCACAA 80275
                                     v i   v v i    i   vi   i           i   
C genome_1_9665        486 GTTCTGGTCAGTTTCACTACATTCTGATGCGTCAGCTGAATTCCTCGCAA 437

  scaffold162|s      80276 AAAATTGGCCCTAGCAACCACCATAACAACTACAAT-ACTTGATCATCCA 80324
                                         vi                 i  -    v        
C genome_1_9665        436 AAAATTGGCCCTAGAGACCACCATAACAACTACGATTACTTTATCATCCA 387

  scaffold162|s      80325 TCTAGTGCAGCCATCTTGTCATCTAGCATTGCCATCTTGTCTTTGATCAA 80374
                                i          i           iv       i     iv     
C genome_1_9665        386 TCTAGCGCAGCCATCTCGTCATCTAGCACAGCCATCTCGTCTTCTATCAA 337

  scaffold162|s      80375 GAACATATATACCATCGGACAGCCATCGGACGAAGACCAATCATCTTTGT 80424
                               i   v       i                v              v 
C genome_1_9665        336 GAACGTATTTACCATCAGACAGCCATCGGACGACGACCAATCATCTTTCT 287

  scaffold162|s      80425 CGATTCCTATGCATGTTGGGCCTGTTTGTACTGCCTAACATTCCCTCCCT 80474
                                            v    i        i                v 
C genome_1_9665        286 CGATTCCTATGCATGTTCGGCCCGTTTGTACCGCCTAACATTCCCTCCGT 237

  scaffold162|s      80475 CTCCCAGGAGTTTTTGGCAGTCTTGGGATAGTGTGTCTGTTTGTGCTAAC 80524
                           i     i                i         i i     i        
C genome_1_9665        236 TTCCCAAGAGTTTTTGGCAGTCTCGGGATAGTGCGCCTGTTCGTGCTAAC 187

  scaffold162|s      80525 GAACATCCCCTCACCTTCCAAATGACAAGTGTGGAATCCCGTTACTGAAA 80574
                                    v  i          v                          
C genome_1_9665        186 GAACATCCCATCGCCTTCCAAATCACAAGTGTGGAATCCCGTTACTGAAA 137

  scaffold162|s      80575 AGATATGTGTCATCATAGCGCGCTTTAACACCTTAAATGCCT---CTTT- 80620
                            i              v            i        i   ---   v-
C genome_1_9665        136 AAATATGTGTCATCATTGCGCGCTTTAACGCCTTAAATACCTTAACTTGT 87

  scaffold162|s      80621 -------------------------ACAACTTATGCAGGATCTTGCATAA 80645
                           -------------------------                      i  
C genome_1_9665         86 GCAAGATCCTGCACAAGTTGTAAAAACAACTTATGCAGGATCTTGCACAA 37

  scaffold162|s      80646 GTTAAGGTACTTTAAGGGGAAACTCGGTTGGAGG 80679
                                                    v        
C genome_1_9665         36 GTTAAGGTACTTTAAGGGGAAACTCCGTTGGAGG 3

Matrix = 20p43g.matrix
Kimura (with divCpGMod) = 7.82
Transitions / transversions = 1.89 (36/19)
Gap_init rate = 0.02 (10 / 553), avg. gap size = 3.60 (36 / 10)


1584 22.87 2.53 1.50 scaffold162|size663301 83889 84283 (575010) C rnd-5_family-2929#Unknown (2) 809 411 m_b1150s001i48 40517

  scaffold162|s      83889 CCAGTTTGAGTTAAATTATGCCATG-CCATGCTTTGTAAGAAAAACTTGC 83937
                                       i       i ii -   - i       v     i? i 
C rnd-5_family-        809 CCAGTTTGAGTTGAATTATGTCGCGACCA-GTTTTGTAACAAAAATNTAC 761

  scaffold162|s      83938 AATTCTCCCATTTTTCTTTAACCAATGACAACTTTTTTCACTAAGTCTAG 83987
                                  v          ii   i  v i       iv  iv?v    i 
C rnd-5_family-        760 AATTCTCACATTTTTCTTCGACCGATCATAACTTTTCACATGNCGTCTGG 711

  scaffold162|s      83988 AGTCAAAATTGACAAGAAATAGTACAATTCCTTGGATCAAGAGAATCATG 84037
                             v vi v  vi  i      v          i i    v   i     v
C rnd-5_family-        710 AGACCGATTTTGCAGGAAATACTACAATTCCTCGAATCACGAGGATCATT 661

  scaffold162|s      84038 TTGATATAGGAGACAAGGGGTCTATATCATCATCTTCCCTGCTGAAAACG 84087
                                i  v  v ii v       i v -  i v   ? i  i     i 
C rnd-5_family-        660 TTGATGTATGATATGATGGGTCTACAAC-TCGTGTTCNCCGCCGAAAATG 612

  scaffold162|s      84088 CACCA--AGCAAGTTGATCAAGAAAACAACAAGTCAATTGTCTTACTTGA 84135
                              v --  iv  i  ii  v     -   iv v      iiiv  ?ii 
C rnd-5_family-        611 CACAAGAAGTCAGCTGGCCACGAAAA-AACGCGACAATTGCTCGACNCAA 563

  scaffold162|s      84136 GTTTGTTACATGTGGTATATCCTTTTCAGCCCCATAAATAATTTGAACAC 84185
                           v v       ? ? vv     i iv  i       i      ivvi  i 
C rnd-5_family-        562 CTGTGTTACANGNGCAATATCTTCGTCGGCCCCATGAATAATCGCGACGC 513

  scaffold162|s      84186 ACTAGTGCCATTTCACACCCAAGATGATGAAGACCAAGGCTGAGGTGAAT 84235
                                           i          iv i    i        v    v
C rnd-5_family-        512 ACTAGTGCCATTTCACGCCCAAGATGACTAGGACCGAGGCTGAGTTGAAG 463

  scaffold162|s      84236 GGCCTAGTGAAGAAGGCT------GTAAAGGTCAGGAAC-CTCAACATCT 84278
                                v    v     v ------ i    --     v - i    -   
C rnd-5_family-        462 GGCCTCGTGACGAAGGGTTTCCAAGCAAAG--CAGGACCACCCAAC-TCT 416

  scaffold162|s      84279 CAGCA 84283
                                
C rnd-5_family-        415 CAGCA 411

Matrix = 20p43g.matrix
Kimura (with divCpGMod) = 21.98
Transitions / transversions = 1.34 (51/38)
Gap_init rate = 0.03 (10 / 394), avg. gap size = 1.60 (16 / 10)


280 23.66 8.60 0.00 scaffold162|size663301 84468 84560 (574733) C rnd-5_family-6041#Unknown (321) 183 83 m_b1150s001i49 40518

  scaffold162|s      84468 CCAATGACAATGAAATAC--CCACTGCAGTTC----AAAGAGAATAAGAC 84511
                                    v vv   i -- i v v  i   ----          i   
C rnd-5_family-        183 CCAATGACATTCCAATGCTACTAGTCCAATTCCTAGAAAGAGAATAGGAC 134

  scaffold162|s      84512 GTTTT-ATCAAAACAATTAGGGTATCTT-GTTTAGAACCCATGAATAATG 84559
                           i    -       i  i      v    -ii  i  vv   iv   i i 
C rnd-5_family-        133 ATTTTGATCAAAATAACTAGGGTCTCTTCACTTGGACGCCACCAATGACG 84

  scaffold162|s      84560 A 84560
                            
C rnd-5_family-         83 A 83

Matrix = 20p43g.matrix
Kimura (with divCpGMod) = 27.46
Transitions / transversions = 1.44 (13/9)
Gap_init rate = 0.04 (4 / 92), avg. gap size = 2.00 (8 / 4)


538 27.69 0.77 0.00 scaffold162|size663301 84918 85047 (574246) rnd-1_family-976#Unknown 224 354 (134) m_b1150s001i50 40519

  scaffold162|s      84918 CAATGGCATCTCTACAAATTATGTCCGAAGACACAATCAAATCCAAACTG 84967
                                i ii   i iiv ii i v v  viv    ivi   i    i   
  rnd-1_family-        224 CAATGACGCCTCCATGCACCACGACGGACACCACAGATAAACCCAAGCTG 273

  scaffold162|s      84968 CACATGACTTAGTAATAACACCATTTTCAAGCTCTTAGTCTCATGAGGGA 85017
                            vv         i   i    i i iv       v          i    
  rnd-1_family-        274 CCAATGACTTAGCAATGACACTACTCGCAAGCTCGTAGTCTCATGGGGGA 323

  scaffold162|s      85018 GAATGTCCTGTGCAG-TTTGCTGATCATTTT 85047
                            i  i    i     -       vi v    
  rnd-1_family-        324 GGATATCCTATGCAGCTTTGCTGCCCTTTTT 354

Matrix = 20p43g.matrix
Kimura (with divCpGMod) = 32.34
Transitions / transversions = 2.00 (24/12)
Gap_init rate = 0.01 (1 / 129), avg. gap size = 1.00 (1 / 1)


12 10.73 6.67 0.00 scaffold162|size663301 86017 86046 (573247) (AATTGC)n#Simple_repeat 1 32 (0) m_b1150s252i3 40520

  scaffold162|s      86017 AATT-CAATTGTAAGTGCAATTGC-ATTGGAA 86046
                               -      i  v         -    v  
  (AATTGC)n#Sim          1 AATTGCAATTGCAATTGCAATTGCAATTGCAA 32

Matrix = Unknown
Transitions / transversions = 0.50 (1/2)
Gap_init rate = 0.07 (2 / 29), avg. gap size = 1.00 (2 / 2)


2443 17.63 1.03 4.46 scaffold162|size663301 86851 87337 (571956) C scaffold170|size558746_(dbseq-nr_246)_[277812,288266]#LTR/Gypsy (5829) 4626 4156 m_b1150s001i51 40521

  scaffold162|s      86851 CACTGCAAACAAAAAAACACCCGCAACCTCCCTGTACACTCGAGTGTACA 86900
                                           -    v i        i                 
C scaffold170|s       4626 CACTGCAAACAAAAAA-CACCGGTAACCTCCCCGTACACTCGAGTGTACA 4578

  scaffold162|s      86901 GGGAGGTTACCGGAGCCCCCCAGAATGATAAATTCTAGTAACCTCCCGGT 86950
                                               -i     i  vv   ii         v   
C scaffold170|s       4577 GGGAGGTTACCGGAGCCCCC-GGAATGGTATCTTCCGGTAACCTCCGGGT 4529

  scaffold162|s      86951 ACACTTCCGGAACACTCCGGTACACTAGTGTACAGGAGGGTTACTAGAGT 87000
                                  i v   v        v          i          ii    
C scaffold170|s       4528 ACACTTCTGTAACCCTCCGGTAAACTAGTGTACGGGAGGGTTACCGGAGT 4479

  scaffold162|s      87001 CTACCTGTGGGTTACCGGAAATTCGAGACCTACACCAGTCTTAGAAGTTA 87050
                                v vi              i      v v vv  ii  vii v   
C scaffold170|s       4478 CTACCGGGAGGTTACCGGAAATTTGAGACCAAGAGGAGCTTTCAGATTTA 4429

  scaffold162|s      87051 TTTCTGCTTATGACAGGAATTGGTA-TTTTTTAT-GGAAAACATACTTCT 87098
                                i v  i  i           -       i-        v      
C scaffold170|s       4428 TTTCTACGTACGATAGGAATTGGTACTTTTTTACAGGAAAACAGACTTCT 4379

  scaffold162|s      87099 CAGTAAGTCTTAGAATTAATATCAATCTAAATAGAGGCTATTACCGCACT 87148
                                           i             v   v      v  i   i 
C scaffold170|s       4378 CAGTAAGTCTTAGAATCAATATCAATCTAATTAGTGGCTATAACTGCATT 4329

  scaffold162|s      87149 ACTTAGTAGCT-AAAAAATATTAACCGGTGGCATACTGGAAGTGTACCGC 87197
                                     i-       i  v             i         iv v
C scaffold170|s       4328 ACTTAGTAGCCAAAAAAATGTTTACCGGTGGCATACCGGAAGTGTATGGG 4279

  scaffold162|s      87198 TGAGTTACCAGAACTGTACAGGAAGGTAACCAGAAGTGTACGGGAGGGTT 87247
                           v i  v   i   v     i   i       i    vv       i  i 
C scaffold170|s       4278 AGGGTAACCGGAAGTGTACGGGAGGGTAACCGGAAGGTTACGGGAAGGCT 4229

  scaffold162|s      87248 ACCGGAGTTCACACAAGAGTCACTGGTCTGCCCAAATAAGATTTCTATGT 87297
                             i    vvi  vvi  i  i  i  -------- ii ----------- 
C scaffold170|s       4228 ACTGGAGAGTACCGGAGGGTTACCGG--------AGCA-----------T 4198

  scaffold162|s      87298 ATGGGAGGGATACCAGAGTG-TACAGGTGGGTTACT-GGAGG 87337
                            iv      v    i  ii -      v       i-     
C scaffold170|s       4197 ACCGGAGGGCTACCGGAACGTTACAGGAGGGTTACCAGGAGG 4156

Matrix = 20p43g.matrix
Kimura (with divCpGMod) = 16.86
Transitions / transversions = 1.34 (47/35)
Gap_init rate = 0.05 (26 / 486), avg. gap size = 1.00 (26 / 26)


1974 17.79 1.33 1.06 scaffold162|size663301 87271 87645 (571648) C rnd-1_family-475#Unknown (1) 376 1 m_b1150s001i52 40522

  scaffold162|s      87271 TGGTCTGCCCAAATA-AGATTTCTATGTATGGGAGGGATACCAGAGTGTA 87319
                             i i          -     i   i             viv        
C rnd-1_family-        376 TGATTTGCCCAAATANAGATTCCTACGTATGGGAGGGATCTAAGAGTGTA 327

  scaffold162|s      87320 CAGGTGGGTTACTGGAGGTATGATAGGTTACAGATGGAAGCTACATTAGG 87369
                            v          i       - i          i         vv     
C rnd-1_family-        326 CCGGTGGGTTACCGGAGGTA-GGTAGGTTACAGGTGGAAGCTAGCTTAGG 278

  scaffold162|s      87370 CTTACTAATTATGCTGAGCCTTCCTGCCTACAGTAGCCCCTCAGAGAGCC 87419
                                 ?        iv    v                     v vv   
C rnd-1_family-        277 CTTACTNATTATGCTACGCCTACCTGCCTACAGTAGCCCCTCACATCGCC 228

  scaffold162|s      87420 CACCAGCCCAAGTCTACCAAATA-GCCACAT---CCAGTCAATTTTAAGC 87465
                                v   i  i i      v -      i---   ---  v   v   
C rnd-1_family-        227 CACCACCCCGAGCCCACCAAAAATGCCACACGTGCCA---AAATTTCAGC 181

  scaffold162|s      87466 CCCAGTTGCTTGCTCCTCAAGTTCACAGCTATGTTCCACTCACACCTACT 87515
                               iiv vv      v v   i i i  v ? i        v       
C rnd-1_family-        180 CCCAACAGAATGCTCCGCTAGTCCGCGGCAANGCTCCACTCAAACCTACT 131

  scaffold162|s      87516 GTGATTCCTCTACTGCGCCATGCCATCATCCACACCAACCAAAGGGCGAC 87565
                                        ii i     v  viv   i  i           i   
C rnd-1_family-        130 GTGATTCCTCTACCACACCATGGCAATCTCCGCATCAACCAAAGGGTGAC 81

  scaffold162|s      87566 CATGAATCATGGCAATGGGCCTCTCAATCTGTAGTGTCATCTAACTTCTT 87615
                               v                v     i i           v   v v  
C rnd-1_family-         80 CATGCATCATGGCAATGGGCCACTCAACCCGTAGTGTCATCAAACATGTT 31

  scaffold162|s      87616 CAATGCATCAGCGTTAATAATCAGTCACCA 87645
                            v vi i   i   i   vi v        
C rnd-1_family-         30 CCAAACGTCAACGTCAATCGTAAGTCACCA 1

Matrix = 20p43g.matrix
Kimura (with divCpGMod) = 17.32
Transitions / transversions = 1.00 (33/33)
Gap_init rate = 0.02 (7 / 374), avg. gap size = 1.29 (9 / 7)


3426 14.99 0.00 0.00 scaffold162|size663301 87476 88002 (571291) C rnd-1_family-282#LINE/R1 (67) 3937 3411 m_b1150s001i53 40523

  scaffold162|s      87476 TGCTCCTCAAGTTCACAGCTATGTTCCACTCACACCTACTGTGATTCCTC 87525
                                 v v   i i i  v ? i        v                 
C rnd-1_family-       3937 TGCTCCGCTAGTCCGCGGCAANGCTCCACTCAAACCTACTGTGATTCCTC 3888

  scaffold162|s      87526 TACTGCGCCATGCCATCATCCACACCAACCAAAGGGCGACCATGAATCAT 87575
                              ii i     v  viv   i  i           i       v     
C rnd-1_family-       3887 TACCACACCATGGCAATCTCCGCATCAACCAAAGGGTGACCATGCATCAT 3838

  scaffold162|s      87576 GGCAATGGGCCTCTCAATCTGTAGTGTCATCTAACTTCTTCAATGCATCA 87625
                                      v     i i           v   v v   v vi i   
C rnd-1_family-       3837 GGCAATGGGCCACTCAACCCGTAGTGTCATCAAACATGTTCCAAACGTCA 3788

  scaffold162|s      87626 GCGTTAATAATCAGTCACCATCGCCACCCTGGTGGAAAAGAAGCAGAGGT 87675
                           i   i   vi v            v vv  v i     i        v  
C rnd-1_family-       3787 ACGTCAATCGTAAGTCACCATCGCAAAACTCGCGGAAAGGAAGCAGACGT 3738

  scaffold162|s      87676 TTCATGTCTATCATCAGTCACCATCGCCACCATCATGGATAGGAAGCAGA 87725
                                                       i  v  i              i
C rnd-1_family-       3737 TTCATGTCTATCATCAGTCACCATCGCCGCCCTCGTGGATAGGAAGCAGG 3688

  scaffold162|s      87726 TGTTTGCTGCACTTCATGCAATTCTTGTCAAGAAGAGAGTCAGCCTTCCC 87775
                           v     i                               i           
C rnd-1_family-       3687 GGTTTGTTGCACTTCATGCAATTCTTGTCAAGAAGAGAATCAGCCTTCCC 3638

  scaffold162|s      87776 AGTCTTTCTTGTTCCATCTCAAAAACACTTCTTCAGGTATGTGAAATCAC 87825
                                 i  ii       v i    v          i  i        i 
C rnd-1_family-       3637 AGTCTTCCTCATTCCATCACGAAAAGACTTCTTCAGATACGTGAAATCGC 3588

  scaffold162|s      87826 TTTCTGCCTGAAAGCCCTCTTTGGTATCATGATGACACTTGCTCTAATCT 87875
                                                     i                 i     
C rnd-1_family-       3587 TTTCTGCCTGAAAGCCCTCTTTGGTACCATGATGACACTTGCTCCAATCT 3538

  scaffold162|s      87876 ACTGCACATTTGGTTGTTGGCTTGGTCATAAAATCAGTTATGTGATGTCA 87925
                                      v   v       v        v  ii    v   i   i
C rnd-1_family-       3537 ACTGCACATTTTGTTTTTGGCTTTGTCATAAATTCGATTATCTGACGTCG 3488

  scaffold162|s      87926 ACTTCTTTTTAACTTGTTTCCAGGTCTGTCAGCAATATCAGCGTCTGGAC 87975
                                 i  v i      i   v       i    i              
C rnd-1_family-       3487 ACTTCTCTTGAGCTTGTTCCCATGTCTGTCGGCAACATCAGCGTCTGGAC 3438

  scaffold162|s      87976 TATCCATCACATTTTCCATGCAGCGAC 88002
                            i       i  i           v  
C rnd-1_family-       3437 TGTCCATCATATCTTCCATGCAGCTAC 3411

Matrix = 20p43g.matrix
Kimura (with divCpGMod) = 13.45
Transitions / transversions = 1.39 (46/33)
Gap_init rate = 0.00 (0 / 526), avg. gap size = 0.0 (0 / 0)


57885 0.79 0.32 0.14 scaffold162|size663301 88000 94347 (564946) scaffold49|size1113722_(dbseq-nr_425)_[50972,57331]#LTR/Gypsy 2 6360 (0) m_b1150s001i54 40524

  scaffold162|s      88000 GACATAGGCCAAGAATCTGGAGCTTCCAAGTGGAACTCCATAGGTCTCCT 88049
                                                                             
  scaffold49|si          2 GACATAGGCCAAGAATCTGGAGCTTCCAAGTGGAACTCCATAGGTCTCCT 51

  scaffold162|s      88050 TCACATTGTTTGATACAAAGGAAGGACTCAACAGTCATAGGATATGAGTT 88099
                                                                             
  scaffold49|si         52 TCACATTGTTTGATACAAAGGAAGGACTCAACAGTCATAGGATATGAGTT 101

  scaffold162|s      88100 TCTCAGAAACCATAGCCAATCAAGACTTTCCTTCCTAAGAATCCACCATA 88149
                                                                             
  scaffold49|si        102 TCTCAGAAACCATAGCCAATCAAGACTTTCCTTCCTAAGAATCCACCATA 151

  scaffold162|s      88150 CATATTGTAGGTGTTTTCTTAGGTTGAATATCCACTGGCAGCTTTCCTTC 88199
                                                                             
  scaffold49|si        152 CATATTGTAGGTGTTTTCTTAGGTTGAATATCCACTGGCAGCTTTCCTTC 201

  scaffold162|s      88200 TCAGGAACCTTCCCAGGGGACGGTTCCTTCAAGACAGTTGGATATGGGGC 88249
                                          v                   v              
  scaffold49|si        202 TCAGGAACCTTCCCATGGGACGGTTCCTTCAAGACTGTTGGATATGGGGC 251

  scaffold162|s      88250 AGTCATGCAACTGCCACCTATCACTGCCAATCTCTTAATGATCATTTATG 88299
                                                                             
  scaffold49|si        252 AGTCATGCAACTGCCACCTATCACTGCCAATCTCTTAATGATCATTTATG 301

  scaffold162|s      88300 TCTCATTCGAACATGATGCATGTCTCACTTGTAAAACCTAAATGATAAGC 88349
                                                                             
  scaffold49|si        302 TCTCATTCGAACATGATGCATGTCTCACTTGTAAAACCTAAATGATAAGC 351

  scaffold162|s      88350 TCACAATTTACCAACAACCACAATCTCTATTACCCTATCTACGCTAATAG 88399
                                             v                               
  scaffold49|si        352 TCACAATTTACCAACAACAACAATCTCTATTACCCTATCTACGCTAATAG 401

  scaffold162|s      88400 GTATTTAGTATTTTT-ATCTCCCAAACGGCTTAGGTCACTATCTATAGAT 88448
                                          -                                  
  scaffold49|si        402 GTATTTAGTATTTTTTATCTCCCAAACGGCTTAGGTCACTATCTATAGAT 451

  scaffold162|s      88449 AGCCGTTTC-GCGACCTTCTCGCGTGAAAGCCAACGGAAAGTTTTTTCCC 88497
                                    -                          i   v      i  
  scaffold49|si        452 AGCCGTTTCCGCGACCTTCTCGCGTGAAAGCCAACGAAAATTTTTTTTCC 501

  scaffold162|s      88498 TCCACTCCGTCACTGCGTGCTCCGTTGCGCAAGCAGACCCATCGTCAGCT 88547
                                 i     i -                         i         
  scaffold49|si        502 TCCACTTCGTCATT-CGTGCTCCGTTGCGCAAGCAGACCCGTCGTCAGCT 550

  scaffold162|s      88548 ACGTAATACGAGAGTGTGCAAATCACAACTAAGCCGCGTCAACCACGAGA 88597
                               v                 v i      v i       i        
  scaffold49|si        551 ACGTCATACGAGAGTGTGCAAAACGCAACTACGTCGCGTCAGCCACGAGA 600

  scaffold162|s      88598 ATTTGCGGACGTCAGCGGTACCCCTAGGAGCTTTTTTAAGGCCCTATTCA 88647
                                  v                                          
  scaffold49|si        601 ATTTGCGCACGTCAGCGGTACCCCTAGGAGCTTTTTTAAGGCCCTATTCA 650

  scaffold162|s      88648 TCAGTACACGCTTAGGTGATGCACTTAAGAGAATGAGCACCTCAAGGGCA 88697
                                              i                              
  scaffold49|si        651 TCAGTACACGCTTAGGTGACGCACTTAAGAGAATGAGCACCTCAAGGGCA 700

  scaffold162|s      88698 GTCCCTGATGGACTTAAAAGCCAAGAGTGTGAGAGGAACCCGG-ACGGAA 88746
                                                                      -      
  scaffold49|si        701 GTCCCTGATGGACTTAAAAGCCAAGAGTGTGAGAGGAACCCGGGACGGAA 750

  scaffold162|s      88747 TAAGCCGCCCGCTCCATACATACC-GAAAGGGATGTAGTTCAAGATGCTT 88795
                                      i            -                         
  scaffold49|si        751 TAAGCCGCCCGTTCCATACATACCCGAAAGGGATGTAGTTCAAGATGCTT 800

  scaffold162|s      88796 TGGCAGTAGATACTACCGCCAGCACGATGAAGCTCACCCTACCGGGTAAG 88845
                                                                             
  scaffold49|si        801 TGGCAGTAGATACTACCGCCAGCACGATGAAGCTCACCCTACCGGGTAAG 850

  scaffold162|s      88846 GTAGAGCTGAGGGTATCCGTATGGTCAAACGGTACCCCTGAGCAATTCCT 88895
                                                                             
  scaffold49|si        851 GTAGAGCTGAGGGTATCCGTATGGTCAAACGGTACCCCTGAGCAATTCCT 900

  scaffold162|s      88896 GATACATGTCCAAGCAGCCCTGGATGCCGTGAGGCAGAAGGGCCTTGATA 88945
                              i                                              
  scaffold49|si        901 GATGCATGTCCAAGCAGCCCTGGATGCCGTGAGGCAGAAGGGCCTTGATA 950

  scaffold162|s      88946 CGGCATATGATAAAGTCTGCAAGGACCAGAAGGATTGCATCAAGAAGGCA 88995
                                                                             
  scaffold49|si        951 CGGCATATGATAAAGTCTGCAAGGACCAGAAGGATTGCATCAAGAAGGCA 1000

  scaffold162|s      88996 ACAAAGGCCGAAGAAGCCTTTAAAAGTTACTCGGGATCGGATGCTAATCC 89045
                                                                i      v     
  scaffold49|si       1001 ACAAAGGCCGAAGAAGCCTTTAAAAGTTACTCGGGATTGGATGCGAATCC 1050

  scaffold162|s      89046 TCC-GAAGAAAAGGCTTATGAAAAGGCCCTAGAAGCCGCAAAGAAGGCTG 89094
                              -                                              
  scaffold49|si       1051 TCCCGAAGAAAAGGCTTATGAAAAGGCCCTAGAAGCCGCAAAGAAGGCTG 1100

  scaffold162|s      89095 ACGAGGCTGTTACGTCCGTCATCAATCAAGTGTTCAGCCTCTACTCCAAC 89144
                                                                             
  scaffold49|si       1101 ACGAGGCTGTTACGTCCGTCATCAATCAAGTGTTCAGCCTCTACTCCAAC 1150

  scaffold162|s      89145 CTACTCACGGAGGAAGCAAGGCGCCCTGGAAGAAGATCGTGAGTGAAGAA 89194
                                                                          v  
  scaffold49|si       1151 CTACTCACGGAGGAAGCAAGGCGCCCTGGAAGAAGATCGTGAGTGAACAA 1200

  scaffold162|s      89195 ATTGACTGTTCTCCATGGACGGATATCTACGGG-AAGAACATCCCGAGAA 89243
                                                            -                
  scaffold49|si       1201 ATTGACTGTTCTCCATGGACGGATATCTACGGGGAAGAACATCCCGAGAA 1250

  scaffold162|s      89244 GCGTGAGCAGTCTTGGGGGTCATTCATGGAATGTGTCAGCTTCCATTTGT 89293
                                                                             
  scaffold49|si       1251 GCGTGAGCAGTCTTGGGGGTCATTCATGGAATGTGTCAGCTTCCATTTGT 1300

  scaffold162|s      89294 TGACCGTGTTCCGTAATGACGCTGCTGAGACTCAGCGCTTCTACATAAGT 89343
                                                                             
  scaffold49|si       1301 TGACCGTGTTCCGTAATGACGCTGCTGAGACTCAGCGCTTCTACATAAGT 1350

  scaffold162|s      89344 AACGGGTTGAAGAAGCCCAACAGGGTTCCGATTCGCCAGTTCATCAGCCG 89393
                                                                             
  scaffold49|si       1351 AACGGGTTGAAGAAGCCCAACAGGGTTCCGATTCGCCAGTTCATCAGCCG 1400

  scaffold162|s      89394 CATCCAGCAGCTGAATGGCTACTTGGACTTATTGCCCTGTCTTTACTACT 89443
                                                                             
  scaffold49|si       1401 CATCCAGCAGCTGAATGGCTACTTGGACTTATTGCCCTGTCTTTACTACT 1450

  scaffold162|s      89444 CCAACCGTGCCACCAAGCTCACCGCTGTGGTGAAGCCGTTCAATGACCCG 89493
                                                                    i        
  scaffold49|si       1451 CCAACCGTGCCACCAAGCTCACCGCTGTGGTGAAGCCGTTCGATGACCCG 1500

  scaffold162|s      89494 GACCTAGCTAGTCACATATTACGCATGGTCCCAAGGAATTGGCAAGACCA 89543
                                                                             
  scaffold49|si       1501 GACCTAGCTAGTCACATATTACGCATGGTCCCAAGGAATTGGCAAGACCA 1550

  scaffold162|s      89544 ATACGAACTCAGTGGGGCATCGGTACCCCAGAGCGTTCGGAAGCTTCTAG 89593
                                                                             
  scaffold49|si       1551 ATACGAACTCAGTGGGGCATCGGTACCCCAGAGCGTTCGGAAGCTTCTAG 1600

  scaffold162|s      89594 AAGCACTCGAACGTATCGAAAAGGCTTATCCAACCGACAAGGATCGG-AT 89642
                                                              i           -  
  scaffold49|si       1601 AAGCACTCGAACGTATCGAAAAGGCTTATCCAACCAACAAGGATCGGGAT 1650

  scaffold162|s      89643 GGGCCTAAGAGCTCTGCGAAGTCTGGTGACTCCTCCAAGCAGAAGATGGT 89692
                                                                             
  scaffold49|si       1651 GGGCCTAAGAGCTCTGCGAAGTCTGGTGACTCCTCCAAGCAGAAGATGGT 1700

  scaffold162|s      89693 TACGTTTAAGGATCGTATCCCACGTAAGCGTACCACAAGTGCGAAGCACT 89742
                                                                             
  scaffold49|si       1701 TACGTTTAAGGATCGTATCCCACGTAAGCGTACCACAAGTGCGAAGCACT 1750

  scaffold162|s      89743 GTATCTTGTGCAAGAAACATGGAGGCGCGCACACAACCCATAATACGCAA 89792
                                                 i           i               
  scaffold49|si       1751 GTATCTTGTGCAAGAAACATGGGGGCGCGCACACGACCCATAATACGCAA 1800

  scaffold162|s      89793 GACTGCCGCAAGTATGCGAAGGATGGTTCCTTCAAAAAGGATTTCACAGG 89842
                                                                             
  scaffold49|si       1801 GACTGCCGCAAGTATGCGAAGGATGGTTCCTTCAAAAAGGATTTCACAGG 1850

  scaffold162|s      89843 AAGAAAGCCCCATGGACCTTCGCATTCTATTGAGGCTTCTCCTCGCACCA 89892
                                      i                                      
  scaffold49|si       1851 AAGAAAGCCCCGTGGACCTTCGCATTCTATTGAGGCTTCTCCTCGCACCA 1900

  scaffold162|s      89893 ATAGTGCCTATGTGCAATTGTCTGCGAAGATCGAAAAACTTGAGAAATCT 89942
                                       i                   i                 
  scaffold49|si       1901 ATAGTGCCTATGCGCAATTGTCTGCGAAGATCAAAAAACTTGAGAAATCT 1950

  scaffold162|s      89943 AACAAGAAACTCAAGCGTTCGCAGAAGAACGCA-AGCGCCG-CCACGAAA 89990
                                                            -       -        
  scaffold49|si       1951 AACAAGAAACTCAAGCGTTCGCAGAAGAACGCATAGCGCCGTCCACGAAA 2000

  scaffold162|s      89991 GTGACAGCGATGAC--CGACTCGCCCTGAAAGGATGGGTGCGGTAGTACA 90038
                                         --     i i                          
  scaffold49|si       2001 GTGACAGCGATGACTCCGACTTGTCCTGAAAGGATGGGTGCGGTAGTACA 2050

  scaffold162|s      90039 GGGGAATTAACTAAATGTTGTAAGAAACTAAAAAGTAATAAACAACCAAG 90088
                                                            -                
  scaffold49|si       2051 GGGGAATTAACTAAATGTTGTAAGAAACTAAAA-GTAATAAACAACCAAG 2099

  scaffold162|s      90089 TGATACTTACCCCAGTCCGAGTAAAACTACCGTTAACTCAAATTCAAATA 90138
                                                                             
  scaffold49|si       2100 TGATACTTACCCCAGTCCGAGTAAAACTACCGTTAACTCAAATTCAAATA 2149

  scaffold162|s      90139 TTAATTCGAATAAAGAGTTTATAAAAGATTTAAAAATCTTAGTAAGATAC 90188
                                                                             
  scaffold49|si       2150 TTAATTCGAATAAAGAGTTTATAAAAGATTTAAAAATCTTAGTAAGATAC 2199

  scaffold162|s      90189 CGAACATTCAATTTCAAATAATCGAATTGTTTACAATACTACGACGAAGC 90238
                                                                             
  scaffold49|si       2200 CGAACATTCAATTTCAAATAATCGAATTGTTTACAATACTACGACGAAGC 2249

  scaffold162|s      90239 AAGATCAAAAA-GTCTTGCAGCAAAAGTCGAAAACAACACACAGAGTGAG 90287
                                      -                                      
  scaffold49|si       2250 AAGATCAAAAAAGTCTTGCAGCAAAAGTCGAAAACAACACACAGAGTGAG 2299

  scaffold162|s      90288 ATAACTGCCGAATTGTCGGACCCGAACTGTCGGGTGCCTTTCTCAATAGT 90337
                                  i                         -                
  scaffold49|si       2300 ATAACTGTCGAATTGTCGGACCCGAACTGTCGG-TGCCTTTCTCAATAGT 2348

  scaffold162|s      90338 GTGAACACTTCTTTCAAAAGTCAAACTGAAGGAAGAGTCACAGCTGTAGT 90387
                                                                             
  scaffold49|si       2349 GTGAACACTTCTTTCAAAAGTCAAACTGAAGGAAGAGTCACAGCTGTAGT 2398

  scaffold162|s      90388 GGCCAAAGCATGGAACACCTTAGTAACTGAAAATCAACTTCCACAGAGAC 90437
                                        v         i                          
  scaffold49|si       2399 GGCCAAAGCATGGCACACCTTAGCAACTGAAAATCAACTTCCACAGAGAC 2448

  scaffold162|s      90438 ACGAACACTCGAGGAAGAGTTGCACTAGTAACAAAGTCCTTAAAATTCTA 90487
                                                                       i     
  scaffold49|si       2449 ACGAACACTCGAGGAAGAGTTGCACTAGTAACAAAGTCCTTAAAGTTCTA 2498

  scaffold162|s      90488 CTTGACAGTGGATCTGATGGTGACTTGATGTTCCATGAAAAGGGAGCATC 90537
                                                                             
  scaffold49|si       2499 CTTGACAGTGGATCTGATGGTGACTTGATGTTCCATGAAAAGGGAGCATC 2548

  scaffold162|s      90538 CATGCATTTCCCCTACTTGGCTAGGCAGGTGCCAAATTCTTGGCACACGT 90587
                                                                             
  scaffold49|si       2549 CATGCATTTCCCCTACTTGGCTAGGCAGGTGCCAAATTCTTGGCACACGT 2598

  scaffold162|s      90588 CGAATGGGGACTTCCTAACCAAAGGAAGGAGTGAAGTTAATCTTCAATTT 90637
                                                                             
  scaffold49|si       2599 CGAATGGGGACTTCCTAACCAAAGGAAGGAGTGAAGTTAATCTTCAATTT 2648

  scaffold162|s      90638 TT-ATTATTCCAACAGCAAGGAGTATCTGGTGAAGCCAGACGTTGTGGAA 90686
                             -                                    i          
  scaffold49|si       2649 TTGATTATTCCAACAGCAAGGAGTATCTGGTGAAGCCAGGCGTTGTGGAA 2698

  scaffold162|s      90687 TATGATAAGAAGAAGATGGCCAAGCCAATGTATGACCTCATTCTTGGTTG 90736
                                                                             
  scaffold49|si       2699 TATGATAAGAAGAAGATGGCCAAGCCAATGTATGACCTCATTCTTGGTTG 2748

  scaffold162|s      90737 TAATACCATGAAAGAGTTAGGAATTGTTCTAGATTTTCGAACAAA-GAAA 90785
                                                                        -    
  scaffold49|si       2749 TAATACCATGAAAGAGTTAGGAATTGTTCTAGATTTTCGAACAAAAGAAA 2798

  scaffold162|s      90786 TAACAATTGATGACGCCATTTTGCCAATGAGGGACATCAATAGTCTGACT 90835
                                          i                                  
  scaffold49|si       2799 TAACAATTGATGACGTCATTTTGCCAATGAGGGACATCAATAGTCTGACT 2848

  scaffold162|s      90836 AAGTCAACAATGGACAAAGCCTGGGCTGTTAACAACAGCATGGCTCATGA 90885
                                                                             
  scaffold49|si       2849 AAGTCAACAATGGACAAAGCCTGGGCTGTTAACAACAGCATGGCTCATGA 2898

  scaffold162|s      90886 ACCCAGCAGTACGCAAGATGCGACTCAGCGAGTGGTACATATCCTAGACG 90935
                                                                             
  scaffold49|si       2899 ACCCAGCAGTACGCAAGATGCGACTCAGCGAGTGGTACATATCCTAGACG 2948

  scaffold162|s      90936 CTAAATATGAAAAAGCAGACCTCCAATCAGTTGTTAGCACCAACTGTACT 90985
                                                                             
  scaffold49|si       2949 CTAAATATGAAAAAGCAGACCTCCAATCAGTTGTTAGCACCAACTGTACT 2998

  scaffold162|s      90986 CACCTTAGTCTCCAAGACCAAAACAAGTTACTAGAGTTACTCACAGAATT 91035
                                                                             
  scaffold49|si       2999 CACCTTAGTCTCCAAGACCAAAACAAGTTACTAGAGTTACTCACAGAATT 3048

  scaffold162|s      91036 TGAGGAACTTTTGATGGAACACTAGGTGATTGGAAAACAGACCCTGTCTC 91085
                                                                             
  scaffold49|si       3049 TGAGGAACTTTTGATGGAACACTAGGTGATTGGAAAACAGACCCTGTCTC 3098

  scaffold162|s      91086 CCTGCAATTAAAGGAAGGCGTAACGCCATATCATGGTCGACCATTCCCAG 91135
                                                                             
  scaffold49|si       3099 CCTGCAATTAAAGGAAGGCGTAACGCCATATCATGGTCGACCATTCCCAG 3148

  scaffold162|s      91136 TGCCAAGAATGCACAAAGAGACCATAATCAAAGAATTAAATAGGCTCTGT 91185
                                                                             
  scaffold49|si       3149 TGCCAAGAATGCACAAAGAGACCATAATCAAAGAATTAAATAGGCTCTGT 3198

  scaffold162|s      91186 GAACTGGGGGTATTGGAGTTTCAGCCTGCATCAGAATGGGCGTCACCCAC 91235
                                                                             
  scaffold49|si       3199 GAACTGGGGGTATTGGAGTTTCAGCCTGCATCAGAATGGGCGTCACCCAC 3248

  scaffold162|s      91236 ATTTATAATACCAAAAAAAGATAACACTGTACGCTTTATCTCAGATTTTA 91285
                                           -                                 
  scaffold49|si       3249 ATTTATAATACCAAAA-AAGATAACACTGTACGCTTTATCTCAGATTTTA 3297

  scaffold162|s      91286 GAGAGGTAAATAAACGACTAGTTAGGAAACCGTTTCCATTACCTAAAATC 91335
                                                                             
  scaffold49|si       3298 GAGAGGTAAATAAACGACTAGTTAGGAAACCGTTTCCATTACCTAAAATC 3347

  scaffold162|s      91336 AGTACAGTGTTGCAAGAGTTAGAAGGATTTACCTTTGCTACAGCCCTTGA 91385
                                                                             
  scaffold49|si       3348 AGTACAGTGTTGCAAGAGTTAGAAGGATTTACCTTTGCTACAGCCCTTGA 3397

  scaffold162|s      91386 TTTAAACATGGGTTACTACACCATAAGATTGGATCCTGATGCATCCAAGA 91435
                                                                             
  scaffold49|si       3398 TTTAAACATGGGTTACTACACCATAAGATTGGATCCTGATGCATCCAAGA 3447

  scaffold162|s      91436 TCTGCACCATCATCTTCCCTTGGGGAAAGTATTCTTATCTTAGATTACCG 91485
                                                                             
  scaffold49|si       3448 TCTGCACCATCATCTTCCCTTGGGGAAAGTATTCTTATCTTAGATTACCG 3497

  scaffold162|s      91486 ATGGGTATAGCAGGTTCTCCAGACATTTTTCAGGCAAAGATGTCAGAGCT 91535
                                                                             
  scaffold49|si       3498 ATGGGTATAGCAGGTTCTCCAGACATTTTTCAGGCAAAGATGTCAGAGCT 3547

  scaffold162|s      91536 AATGGTAGCCTTAGAGTTCGTAAGGACTTATCTGGATGATTTGCTTTGCA 91585
                                                                             
  scaffold49|si       3548 AATGGTAGCCTTAGAGTTCGTAAGGACTTATCTGGATGATTTGCTTTGCA 3597

  scaffold162|s      91586 TCACCAGGGCAAGTTTGGACGACCACCTAGATCATTTAAGGAGGGTTCTT 91635
                                                                             
  scaffold49|si       3598 TCACCAGGGCAAGTTTGGACGACCACCTAGATCATTTAAGGAGGGTTCTT 3647

  scaffold162|s      91636 ACCAGACTGCGAGATGCGGGCTTGAGAGTCAATGCCCCAAAATCGAAGTT 91685
                                                                             
  scaffold49|si       3648 ACCAGACTGCGAGATGCGGGCTTGAGAGTCAATGCCCCAAAATCGAAGTT 3697

  scaffold162|s      91686 TTGTGCTATAGAAACAGAATACCTAGGGTATATCTTAACAAGGACTGGCA 91735
                                                                             
  scaffold49|si       3698 TTGTGCTATAGAAACAGAATACCTAGGGTATATCTTAACAAGGACTGGCA 3747

  scaffold162|s      91736 TCAAGCCACAACCAAACAAAGTACAAGCGATAC-CGCAATTACGCCACCA 91784
                                                            -                
  scaffold49|si       3748 TCAAGCCACAACCAAACAAAGTACAAGCGATACTCGCAATTACGCCACCA 3797

  scaffold162|s      91785 AAACAAGTCAAAGACCTCCGT-AGGTTCCTGGGCATGGTCCAGTACTATC 91833
                                                -                            
  scaffold49|si       3798 AAACAAGTCAAAGACCTCCGTGAGGTTCCTGGGCATGGTCCAGTACTATC 3847

  scaffold162|s      91834 GAGATCTTTGGGCAAGACGTAGTGAAATGCTTGCCCCACTCACCTCACTT 91883
                                                                             
  scaffold49|si       3848 GAGATCTTTGGGCAAGACGTAGTGAAATGCTTGCCCCACTCACCTCACTT 3897

  scaffold162|s      91884 GTA-GGGAGTGTGGTCATACCAAAGTCACCAAAGCCAAAAAGACTAAAAA 91932
                              -                                              
  scaffold49|si       3898 GTAGGGGAGTGTGGTCATACCAAAGTCACCAAAGCCAAAAAGACTAAAAA 3947

  scaffold162|s      91933 GCGACCTTGGTATTGGGATGAGGTACATCAAATAGCATTTGATAACGTAA 91982
                                                                             
  scaffold49|si       3948 GCGACCTTGGTATTGGGATGAGGTACATCAAATAGCATTTGATAACGTAA 3997

  scaffold162|s      91983 AAGCTGCTATCGCTAAAGATGTAGTTTTAGCCTACCCTGATTTTTCAAAG 92032
                                                                             
  scaffold49|si       3998 AAGCTGCTATCGCTAAAGATGTAGTTTTAGCCTACCCTGATTTTTCAAAG 4047

  scaffold162|s      92033 CCATTTGAAATATTTACTGATGCCTCGTCTAAACAACTTGGTTCAGTGAT 92082
                                                                             
  scaffold49|si       4048 CCATTTGAAATATTTACTGATGCCTCGTCTAAACAACTTGGTTCAGTGAT 4097

  scaffold162|s      92083 AACTCAAGGTAATAGGCCTCTTATGTTCTTCAGTAGGAAGTTGTCTGAGA 92132
                                                 ii                          
  scaffold49|si       4098 AACTCAAGGTAATAGGCCTCTTGCGTTCTTCAGTAGGAAGTTGTCTGAGA 4147

  scaffold162|s      92133 CGCAACAAAGATACAGTGTGACCGAAATTGAACTACTGGCCATAGTGGAG 92182
                           i                                                 
  scaffold49|si       4148 TGCAACAAAGATACAGTGTGACCGAAATTGAACTACTGGCCATAGTGGAG 4197

  scaffold162|s      92183 ACACTAAAAGAGTTCAAAGGTATACTGTGGGGACAACAAATAAAGGTCTT 92232
                                i                                            
  scaffold49|si       4198 ACACTGAAAGAGTTCAAAGGTATACTGTGGGGACAACAAATAAAGGTCTT 4247

  scaffold162|s      92233 TACAGATCATAAAAACCTAATCCAAGATGCCCTTGGATTAACCTCAGACC 92282
                                                                             
  scaffold49|si       4248 TACAGATCATAAAAACCTAATCCAAGATGCCCTTGGATTAACCTCAGACC 4297

  scaffold162|s      92283 GAGTATACCGATGGAGGTTACTCCTAGAGGAGTATGGTCCCGAAATCGTG 92332
                                                                    -        
  scaffold49|si       4298 GAGTATACCGATGGAGGTTACTCCTAGAGGAGTATGGTCCC-AAATCGTG 4346

  scaffold162|s      92333 CACATAAAAGGCATCCATAACACTGTTGCTGACGCCATCTCCAGGTTAGA 92382
                                                                             
  scaffold49|si       4347 CACATAAAAGGCATCCATAACACTGTTGCTGACGCCATCTCCAGGTTAGA 4396

  scaffold162|s      92383 CTCCGGTCCGATCAAGGATGACAACGCCAATTGGATGACGTTCACGAAAT 92432
                             -                                               
  scaffold49|si       4397 CT-CGGTCCGATCAAGGATGACAACGCCAATTGGATGACGTTCACGAAAT 4445

  scaffold162|s      92433 GCTGGTGTCATTACACTGAGCATGCTTCAAGTGCTAATAGCACTTCTACT 92482
                                                                             
  scaffold49|si       4446 GCTGGTGTCATTACACTGAGCATGCTTCAAGTGCTAATAGCACTTCTACT 4495

  scaffold162|s      92483 CACCAAGATAGTATCAATCTGGTGTTTGCAAATCGCAGCGACGAAGATGC 92532
                                                                  i          
  scaffold49|si       4496 CACCAAGATAGTATCAATCTGGTGTTTGCAAATCGCAGCAACGAAGATGC 4545

  scaffold162|s      92533 AATTTACCCATTAACAGTGAAGGAAATTGCACAAGCCCAGGCGACAGATG 92582
                                                                             
  scaffold49|si       4546 AATTTACCCATTAACAGTGAAGGAAATTGCACAAGCCCAGGCGACAGATG 4595

  scaffold162|s      92583 CAACTTTAGAAAGGCTTAGTAGACATGACAAGTATACCACTCAATTAGTA 92632
                                                                             
  scaffold49|si       4596 CAACTTTAGAAAGGCTTAGTAGACATGACAAGTATACCACTCAATTAGTA 4645

  scaffold162|s      92633 GAGGATACACATTTGTTGTGTAAGGATGGCAAGATGGTCATTCCCACATC 92682
                                                                             
  scaffold49|si       4646 GAGGATACACATTTGTTGTGTAAGGATGGCAAGATGGTCATTCCCACATC 4695

  scaffold162|s      92683 CCTTCAAAGTCGAGCAGTTAGCTGGTACCACCACTACTTGCAGCATCCTG 92732
                                                                             
  scaffold49|si       4696 CCTTCAAAGTCGAGCAGTTAGCTGGTACCACCACTACTTGCAGCATCCTG 4745

  scaffold162|s      92733 GACACACACGCCTTGAAGAGACGTTACATGCAGCGATGTATTGGAAAGGT 92782
                                     i                                       
  scaffold49|si       4746 GACACACACGTCTTGAAGAGACGTTACATGCAGCGATGTATTGGAAAGGT 4795

  scaffold162|s      92783 ATGC-GTACCATCCGATCACATGTC-AAAACTGTCATATATGTCAAGTCA 92830
                               -                    -         i              
  scaffold49|si       4796 ATGCAGTACCATCCGATCACATGTCAAAAACTGTCGTATATGTCAAGTCA 4845

  scaffold162|s      92831 ACAAACGACGCAAGCATAAGTATGGGAAACTCCCTACTAAGCTAGTCATC 92880
                                                                             
  scaffold49|si       4846 ACAAACGACGCAAGCATAAGTATGGGAAACTCCCTACTAAGCTAGTCATC 4895

  scaffold162|s      92881 ACAAACCCTTGGGAGGCATTATGTGTGGACCTTATTGGACCATATACCCT 92930
                                                                             
  scaffold49|si       4896 ACAAACCCTTGGGAGGCATTATGTGTGGACCTTATTGGACCATATACCCT 4945

  scaffold162|s      92931 CAAAGGTAAAGATGGGACAGAAATTGACTTTATGTGTCTTACTATGATCG 92980
                                                                             
  scaffold49|si       4946 CAAAGGTAAAGATGGGACAGAAATTGACTTTATGTGTCTTACTATGATCG 4995

  scaffold162|s      92981 ATCCAGCTTCCAGTTGGTTTGAAGTAGTAGAACTGCCGGTAACCACAGAT 93030
                                                                             
  scaffold49|si       4996 ATCCAGCTTCCAGTTGGTTTGAAGTAGTAGAACTGCCGGTAACCACAGAT 5045

  scaffold162|s      93031 GCGGTTACTCCCACGGATAACAA-GGGCAACAGGGCAATAAGACTCATAA 93079
                                                  -                          
  scaffold49|si       5046 GCGGTTACTCCCACGGATAACAAGGGGCAACAGGGCAATAAGACTCATAA 5095

  scaffold162|s      93080 TACACCTAAATTACCATACTTTGACAAGTCATCTGCAATGATCAGTAATT 93129
                                                                             
  scaffold49|si       5096 TACACCTAAATTACCATACTTTGACAAGTCATCTGCAATGATCAGTAATT 5145

  scaffold162|s      93130 TAGTTAACAAGACCTGGTTTAGCCGTTATCCACGTTGTCAATACATTATC 93179
                                                                             
  scaffold49|si       5146 TAGTTAACAAGACCTGGTTTAGCCGTTATCCACGTTGTCAATACATTATC 5195

  scaffold162|s      93180 TACGACAATGGAAGCGAATTTAAACTTCACTTCAAGCCCTTTGTGAATCA 93229
                                                           v                 
  scaffold49|si       5196 TACGACAATGGAAGCGAATTTAAACTTCACTTGAAGCCCTTTGTGAATCA 5245

  scaffold162|s      93230 TATGGGATCAAGCGTAAGCCAACCAGTGTCAAGAACCCACAAGCGAATGC 93279
                                                                             
  scaffold49|si       5246 TATGGGATCAAGCGTAAGCCAACCAGTGTCAAGAACCCACAAGCGAATGC 5295

  scaffold162|s      93280 AATACTGGAGCGGGTGCATCAAGTAATCACTTCAATGCTCCGCACTACTG 93329
                                                                             
  scaffold49|si       5296 AATACTGGAGCGGGTGCATCAAGTAATCACTTCAATGCTCCGCACTACTG 5345

  scaffold162|s      93330 CACTAGACATGGCCGACACAGTAGTAGCCAGTGACATAGATGCGTTCCTA 93379
                                                                         -   
  scaffold49|si       5346 CACTAGACATGGCCGACACAGTAGTAGCCAGTGACATAGATGCGTT-CTA 5394

  scaffold162|s      93380 ACAAACGCAGCATGGGCCATTCGCTCAACTTACCATACAGTACTTAAAGC 93429
                                                                             
  scaffold49|si       5395 ACAAACGCAGCATGGGCCATTCGCTCAACTTACCATACAGTACTTAAAGC 5444

  scaffold162|s      93430 CTCCCCAGGTGCAGCTATCTTTGGTAGGGACATGTTGTTCGACGTGCCCT 93479
                                                    v                        
  scaffold49|si       5445 CTCCCCAGGTGCAGCTATCTTTGGTCGGGACATGTTGTTCGACGTGCCCT 5494

  scaffold162|s      93480 TCCTTGCTGACTGGAACAGAATAGGAGAACATAGGCAGCGCCAGACTGAC 93529
                                                                             
  scaffold49|si       5495 TCCTTGCTGACTGGAACAGAATAGGAGAACATAGGCAGCGCCAGACTGAC 5544

  scaffold162|s      93530 CTCAACACGATGCGGGAAAATCGCTCACGCCGTGATTGGGATTATAAAGT 93579
                                                                             
  scaffold49|si       5545 CTCAACACGATGCGGGAAAATCGCTCACGCCGTGATTGGGATTATAAAGT 5594

  scaffold162|s      93580 TGGTGATCAAGTACTTCTTAGAAAAGATGGTATCCTCCGCAAATCAGAGA 93629
                                                                             
  scaffold49|si       5595 TGGTGATCAAGTACTTCTTAGAAAAGATGGTATCCTCCGCAAATCAGAGA 5644

  scaffold162|s      93630 GTCGGTATGAAAGTGATCCTTGGACTATCACAACTATTCATACGAATGGG 93679
                                                                             
  scaffold49|si       5645 GTCGGTATGAAAGTGATCCTTGGACTATCACAACTATTCATACGAATGGG 5694

  scaffold162|s      93680 ACTATCAGGGTTCAACGCGGTACTAAATCTGAAAGATTTAACATCAGAAG 93729
                                                                             
  scaffold49|si       5695 ACTATCAGGGTTCAACGCGGTACTAAATCTGAAAGATTTAACATCAGAAG 5744

  scaffold162|s      93730 AGTCACACCTTTTTTAACCAAGAGCCTTAACTTAAGCATGGTATTTTTAT 93779
                                                                             
  scaffold49|si       5745 AGTCACACCTTTTTTAACCAAGAGCCTTAACTTAAGCATGGTATTTTTAT 5794

  scaffold162|s      93780 GTGGCACCTCCCTCTTCCGTACAACACTTACGCTTTAGCTAGTCACCATA 93829
                                                                             
  scaffold49|si       5795 GTGGCACCTCCCTCTTCCGTACAACACTTACGCTTTAGCTAGTCACCATA 5844

  scaffold162|s      93830 CAGGGGTTATAGGTTAATTTTTTCCCTTCATGGGTTTTTTCCCTCTTTTT 93879
                                                                   -         
  scaffold49|si       5845 CAGGGGTTATAGGTTAATTTTTTCCCTTCATGGGTTTTTT-CCTCTTTTT 5893

  scaffold162|s      93880 CCACCTGATACTCCATTCGTGGGGGCGAGTGACATAGGCCAAGAATCTGG 93929
                                               -                             
  scaffold49|si       5894 CCACCTGATACTCCATTCGT-GGGGCGAGTGACATAGGCCAAGAATCTGG 5942

  scaffold162|s      93930 AGCTTCCAAGTGGAACTCCATAGGTCTCCTTCACATTGTTTGATACAAAG 93979
                                                                             
  scaffold49|si       5943 AGCTTCCAAGTGGAACTCCATAGGTCTCCTTCACATTGTTTGATACAAAG 5992

  scaffold162|s      93980 GAAGGACTCAACAGTCATAGGATATGAGTTTCTCAGAAACCATAGCCAAT 94029
                                                                             
  scaffold49|si       5993 GAAGGACTCAACAGTCATAGGATATGAGTTTCTCAGAAACCATAGCCAAT 6042

  scaffold162|s      94030 CAAGACTTTCCTTCCTAAGAATCCACCATACATATTGTAGGTGTTTTCTT 94079
                                                                             
  scaffold49|si       6043 CAAGACTTTCCTTCCTAAGAATCCACCATACATATTGTAGGTGTTTTCTT 6092

  scaffold162|s      94080 AGGTTGAATATCCACTGGCAGCTTTCCTTCTCAGGAACCTTCCCAGGGGA 94129
                                                                        v    
  scaffold49|si       6093 AGGTTGAATATCCACTGGCAGCTTTCCTTCTCAGGAACCTTCCCATGGGA 6142

  scaffold162|s      94130 CGGTTCTTTCAAGACAGTTGGATATGGGGCAGTCATGCAACTGCCACCTA 94179
                                 i        v                                  
  scaffold49|si       6143 CGGTTCCTTCAAGACTGTTGGATATGGGGCAGTCATGCAACTGCCACCTA 6192

  scaffold162|s      94180 TCACTGCCAATCTCTTAATGATCATTTATGTCTCATTCGAACATGATGCA 94229
                                                                             
  scaffold49|si       6193 TCACTGCCAATCTCTTAATGATCATTTATGTCTCATTCGAACATGATGCA 6242

  scaffold162|s      94230 TGTCTCACTTGTAAAACCTAAATGATAAGCTCACAATTTACCAACAACCA 94279
                                                                           v 
  scaffold49|si       6243 TGTCTCACTTGTAAAACCTAAATGATAAGCTCACAATTTACCAACAACAA 6292

  scaffold162|s      94280 CAATCTCTATTACCCTATCTACGCTAATAGGTATTTAGTATTTTTTATCT 94329
                                                                             
  scaffold49|si       6293 CAATCTCTATTACCCTATCTACGCTAATAGGTATTTAGTATTTTTTATCT 6342

  scaffold162|s      94330 CCCAAACGGCTTAGGTCA 94347
                                             
  scaffold49|si       6343 CCCAAACGGCTTAGGTCA 6360

Matrix = 20p43g.matrix
Kimura (with divCpGMod) = 0.66
Transitions / transversions = 2.12 (34/16)
Gap_init rate = 0.00 (28 / 6347), avg. gap size = 1.04 (29 / 28)


1545 14.38 2.73 2.73 scaffold162|size663301 94346 94638 (564655) C rnd-5_family-1738#LINE/R1 (556) 15733 15441 m_b1150s001i55 40525

  scaffold162|s      94346 CATGCAGCT---GCACATGGCCTTACTGCAGCTTGAGAACGCAACATGAA 94392
                                    ---            v        ?      v  v  i  i
C rnd-5_family-      15733 CATGCAGCTACTGCACATGGCCTTCCTGCAGCTNGAGAACCCACCACGAG 15684

  scaffold162|s      94393 ACATTTGACAAGGGTAATACTGAAAAGGG-ATGTACTTTGAGAACAACTT 94441
                                i    v                v - i   iv     v       
C rnd-5_family-      15683 ACATTCGACACGGGTAATACTGAAAAGTGCACGTATGTTGAGCACAACTT 15634

  scaffold162|s      94442 TGATGTAAGAGGTGAAAATATAACTTTTGAAATAGTAGACCAGATACTAA 94491
                              i   v        v    i   v     v     ?          v 
C rnd-5_family-      15633 TGACGTATGAGGTGAATATATGACTGTTGAACTAGTANACCAGATACTCA 15584

  scaffold162|s      94492 TGAGACTGCTTTTGAGACCCTGGTAATGAAGCTAAAAAGGAAAGAGCATG 94541
                           i     i               v                     ii i v
C rnd-5_family-      15583 CGAGACCGCTTTTGAGACCCTGCTAATGAAGCTAAAAAGGAAAGGACGTT 15534

  scaffold162|s      94542 AAATATCAAAGGTGAGGATGTTAAGGAAATAAATTACATACTCGTGTGTT 94591
                            v     ------       ii       i-     vii v    v  - 
C rnd-5_family-      15533 ACATATC------GAGGATGCCAAGGAAAC-AATTAGGCAGTCGTCTG-T 15492

  scaffold162|s      94592 ACTCACAGTGTGAAAATATGAG----AAGAAGAATAAACTAAATTGTAAG 94637
                                 i   i         i ----         i  v         v 
C rnd-5_family-      15491 ACTCACGGTGCGAAAATATGGGAAGAAAGAAGAATGAAATAAATTGTACG 15442

  scaffold162|s      94638 C 94638
                            
C rnd-5_family-      15441 C 15441

Matrix = 20p43g.matrix
Kimura (with divCpGMod) = 12.64
Transitions / transversions = 1.05 (21/20)
Gap_init rate = 0.04 (11 / 292), avg. gap size = 1.45 (16 / 11)

6643 13.78 5.62 2.39 scaffold162|size663301 94597 95771 (563522) C rnd-1_family-282#LINE/R1 (1321) 2683 1472 m_b1150s001i56 40525

  scaffold162|s      94597 CAGTGTGAA-AATATGAGAAGA-AGAATAAACTAAATTGTAAG-----C- 94638
                             i    ii-i i i      i- i  i ii--    v ?   ----- -
C rnd-1_family-       2683 CAATGTGGGTGACACGAGAAGGTAAAACAGG--AAATAGNAAGAAGTACG 2636

  scaffold162|s      94639 CATTTAAAGGAGTACACTGATACCTTAGCCAAGTGCTTGTTTGCTCTCTC 94688
                               v  v                ?            i            
C rnd-1_family-       2635 CATTGAATGGAGTACACTGATACCNTAGCCAAGTGCTCGTTTGCTCTCTC 2586

  scaffold162|s      94689 TTGAATCTTCCTCTTGTTGAAATCTTCTATGACATCAGATGTAATGTTGT 94738
                              v     i                                       i
C rnd-1_family-       2585 TTGCATCTTTCTCTTGTTGAAATCTTCTATGACATCAGATGTAATGTTGC 2536

  scaffold162|s      94739 CTTTAGGATGCAAACTATCTTTATAATCTCCTGTCCATCTGATCAAGTAC 94788
                                  v   v                   i                  
C rnd-1_family-       2535 CTTTAGGTTGCCAACTATCTTTATAATCTCCCGTCCATCTGATCAAGTAC 2486

  scaffold162|s      94789 TTTTGCTGACCATTTGATTCAAACTTGGAAGGAAAGATGACCTCAACTGG 94838
                                                     v   v   i   vii      i i
C rnd-1_family-       2485 TTTTGCTGACCATTTGATTCAAACTTTGAATGAAGGATTGTCTCAACCGA 2436

  scaffold162|s      94839 ATGCTGCTGCTGCTGCTGCATATTGTTTGATTCCTCTCCATTGTCATGGC 94888
                                    v   ------      v i                 iv i 
C rnd-1_family-       2435 ATGCTGCTGATGC------ATATTGATCGATTCCTCTCCATTGTCGAGAC 2392

  scaffold162|s      94889 TTGACTTGGATTCGCCATCTTCACATTACACAACAGTGGTCTTCTGCAGA 94938
                                  v     i     ?     v v ii   v i             
C rnd-1_family-       2391 TTGACTTCGATTCACCATCNTCACAATCCGTAACCGCGGTCTTCTGCAGA 2342

  scaffold162|s      94939 CCAGACAAAAGTCTTTGGGAGGAGGATTCGAAAAATTCAAGTGCGTTGGT 94988
                                 i v      iv         i     i                 
C rnd-1_family-       2341 CCAGACGACAGTCTTCTGGAGGAGGACTCGAAGAATTCAAGTGCGTTGGT 2292

  scaffold162|s      94989 CCCCTGTCCAATCATCATCTGTGATTGCTGCTGTTCCTGCTTCTGAGTTT 95038
                                    vi  i         v              v iv        
C rnd-1_family-       2291 CCCCTGTCCCGTCGTCATCTGTGTTTGCTGCTGTTCCTCCCGCTGAGTTT 2242

  scaffold162|s      95039 CATGTGGTTGAACTAGCTCATCAAGCAGACCATACCAGACTGTACCGTGC 95088
                            v  i              i   i      v     i v     i i   
C rnd-1_family-       2241 CTTGCGGTTGAACTAGCTCGTCAGGCAGACAATACCGGCCTGTATCATGC 2192

  scaffold162|s      95089 CCCATAGCTATCTGTGATTGTTGTTGT---------------TTTTGCTC 95123
                                 v       v v   i      --------------- v      
C rnd-1_family-       2191 CCCATATCTATCTGGGTTTGCTGTTGTCCCAGCTGCTGAGCCTGTTGCTC 2142

  scaffold162|s      95124 AAGCAGACACACCCGTCCCGTCATTTGCTCCAACAGCTGTGGATCACTCT 95173
                                   i       i  v      v             i         
C rnd-1_family-       2141 AAGCAGACGCACCCGTTCCTTCATTTTCTCCAACAGCTGTAGATCACTCT 2092

  scaffold162|s      95174 GCTGTTGTGGCTCTGCAAGTTTCAGAGCCATCTACTGCTTCTCTAACTCG 95223
                                                    ? i     i          ------
C rnd-1_family-       2091 GCTGTTGTGGCTCTGCAAGTTTCAGNGTCATCTGCTGCTTCTCT------ 2048

  scaffold162|s      95224 TTCAGAGACTCAATCCGACATGGCTGATGTAGCTGTAGACCACTCTGCTG 95273
                           ------     v       i      v     v                 
C rnd-1_family-       2047 ------GACTCCATCCGACGTGGCTGTTGTAGATGTAGACCACTCTGCTG 2004

  scaffold162|s      95274 TTCTGGCACTGTGTCAGTTTCACCTCCATGTCTGCTGCTTTTCTGACTAT 95323
                             i    v     i               v v     i  i  ?      
C rnd-1_family-       2003 TTTTGGCTCTGTGCCAGTTTCACCTCCATCTATGCTGTTTCTCNGACTAT 1954

  scaffold162|s      95324 TATTCATGGGATCAATCTGAAGCGGTTGCTGTGACTGCTTCTT-TGGTCC 95372
                           ii     i              i  ?       v     v   -      
C rnd-1_family-       1953 CGTTCATAGGATCAATCTGAAGTGGNTGCTGTGTCTGCTGCTTCTGGTCC 1904

  scaffold162|s      95373 ATCCGCTGCATCGCCACTATCCATGGAGACTGCTTGATCTGTTGATGGGG 95422
                                       iv        v           vv              
C rnd-1_family-       1903 ATCCGCTGCATCAGCACTATCCCTGGAGACTGCTGCATCTGTTGATGGGG 1854

  scaffold162|s      95423 ATCCATCCACTTCTCCTGCTCAGTGTGCACCATCTGCTGCATTTCATTAT 95472
                                             v       v          vv         --
C rnd-1_family-       1853 ATCCATCCACTTCTCCTGATCAGTGTTCACCATCTGCGCCATTTCATT-- 1806

  scaffold162|s      95473 CATGCAGCAGAGCCCTTTATTCAAACTGTTGCTGCAGCTGAGGCCTATTC 95522
                           -i   v  i       ii                 ------v   i    
C rnd-1_family-       1805 -GTGCTGCGGAGCCCTCCATTCAAACTGTTGCTGC------TGCCCATTC 1763

  scaffold162|s      95523 CATGGATGCGGCTTCATCCGCTGCATGTACTGGACCTGCTGTTGCAGCTC 95572
                              v              v    i v v                    i 
C rnd-1_family-       1762 CATTGATGCGGCTTCATCGGCTGTAAGAACTGGACCTGCTGTTGCAGCCC 1713

  scaffold162|s      95573 TAACTTTGAAGGCTGCTGGTATTG--CCTA-TGC--CA------------ 95605
                             v     i          v i  --   i-   --  ------------
C rnd-1_family-       1712 TATCTTTGGAGGCTGCTGGAACTGGACCTGCTGCGGCAGCCCTATCTTTG 1663

  scaffold162|s      95606 -AGACTGTTCCAGCTGCCAATGCAG------------------------T 95630
                           -  i   i vvv       v   v ------------------------ 
C rnd-1_family-       1662 GAGGCTGCTGGTGCTGCCACTGCCGAGACTGTTCCTGCTGCCAAGGCTGT 1613

  scaffold162|s      95631 TGATGCTGGATCCTCCAGTATTCCTCCACCTGCTGAGGTATCTCTATCTA 95680
                                 vvi          i       vvi vii i  v      i  vi
C rnd-1_family-       1612 TGATGCGCAATCCTCCAGTGTTCCTCCCATTTTCGGGGAATCTCTGTCGG 1563

  scaffold162|s      95681 TGGAGGATGGTGATCCATCCTTCTATCTTGCAAGAAACAGTCGACTGAAG 95730
                                    v  v    v         v  vi            i   v 
C rnd-1_family-       1562 TGGAGGATGTTGCTCCAGCCTTCTATCGTGAGAGAAACAGTCGATTGACG 1513

  scaffold162|s      95731 ATGACTTGCCTTCCATTGGAGCACTGAAATCAAGTACATCA 95771
                                 i      i  v iv    i  i             
C rnd-1_family-       1512 ATGACTCGCCTTCTATAGACGCACCGAGATCAAGTACATCA 1472

Matrix = 20p43g.matrix
Kimura (with divCpGMod) = 13.24
Transitions / transversions = 1.11 (83/75)
Gap_init rate = 0.03 (41 / 1174), avg. gap size = 2.32 (95 / 41)


5598 11.77 3.84 3.03 scaffold162|size663301 95773 96657 (562636) C rnd-1_family-282#LINE/R1 (2699) 1305 414 m_b1150s001i57 40525

  scaffold162|s      95773 GATGTTATTCAGTGGGTGGAATCTCATCA-AAACATGCTCTCCCTTGAAC 95821
                                 i      v      v v ii   -   v  ? i           
C rnd-1_family-       1305 GATGTTGTTCAGTTGGTGGATTATTGTCAGAAAAATNCCCTCCCTTGAAC 1256

  scaffold162|s      95822 AATTGCTTCTGCACCAAGATATATGTCTTGCTTTGTCCTTTTGCCTGATT 95871
                              i                i         vv i                
C rnd-1_family-       1255 AATCGCTTCTGCACCAAGATGTATGTCTTGGATCGTCCTTTTGCCTGATT 1206

  scaffold162|s      95872 ATCAAATAAAACTTCAATCTCATAATGATCAGCATGTGCATGCTGTTTGT 95921
                                 ii                            i            i
C rnd-1_family-       1205 ATCAAACGAAACTTCAATCTCATAATGATCAGCATGCGCATGCTGTTTGC 1156

  scaffold162|s      95922 CACCTGACTTGATTCTCAAAGGCATTCCAAATAAATTTTCCTCACAATGT 95971
                            v    v    i      v  i            v        ivi    
C rnd-1_family-       1155 CCCCTGCCTTGGTTCTCACAGACATTCCAAATAACTTTTCCTCGAGATGT 1106

  scaffold162|s      95972 TGAAATTT-TTCTTTATATCCACAAAGGCAGAGTTCACAAGTTTGACTAA 96020
                                   -       i   i   v           i            i
C rnd-1_family-       1105 TGAAATTTCTTCTTTACATCTACACAGGCAGAGTTCGCAAGTTTGACTAG 1056

  scaffold162|s      96021 GCCATGATTTGATACTCTTCTTAAGGTATCGGCCTTATTGCTGATAGCAT 96070
                                    i  i  i      vvv     v       ii        i 
C rnd-1_family-       1055 GCCATGATTCGACACCCTTCTTTTTGTATCTGCCTTATCACTGATAGCGT 1006

  scaffold162|s      96071 CACTGATGGTATATGGTGGATCATGAGTTGCTCCATGAACAACAATTGCA 96120
                                        i                       v           v
C rnd-1_family-       1005 CACTGATGGTATACGGTGGATCATGAGTTGCTCCATGCACAACAATTGCC 956

  scaffold162|s      96121 ATGGG-----------TGA---------------------TGAGACTATG 96138
                                -----------   ---------------------       i  
C rnd-1_family-        955 ATGGGAAGCGTTTCTTTGAGAAATTCACTGTTCTCGGTGTTGAGACTGTG 906

  scaffold162|s      96139 AATATTTCTCCAATTGAGCTGGAGACAACTCAAGACACTTTGCTTGCAAT 96188
                              i                          i         iv   v    
C rnd-1_family-        905 AATGTTTCTCCAATTGAGCTGGAGACAACTTAAGACACTTCCCTTCCAAT 856

  scaffold162|s      96189 TACACATAAGGTCTTCAACATCAGTAGTGATGGTTATTGGCTGACCTCTG 96238
                                                   i    v                    
C rnd-1_family-        855 TACACATAAGGTCTTCAACATCAGCAGTGCTGGTTATTGGCTGACCTCTG 806

  scaffold162|s      96239 TTTGTGTGTCCACTTTTGTTGAACGCTGTGGCTATAACTGCTTAAAATGA 96288
                           i v        i    vi          i i    vi      vi     
C rnd-1_family-        805 CTAGTGTGTCCGCTTTGATTGAACGCTGCGACTATTGCTGCTTCGAATGA 756

  scaffold162|s      96289 AGCTTTTCCTACGCTGATCACATCTTGGTGGATTGAGCATAATCTTTGAA 96338
                                 i  v i     ?          i             i       
C rnd-1_family-        755 AGCTTTCCCGATGCTGANCACATCTTGGCGGATTGAGCATAACCTTTGAA 706

  scaffold162|s      96339 GGAAATCATGAATACTTTCCTCTGTTACAGCAGAAAAGCAATTGTGGTTC 96388
                                     v i i          v       i     ? v ii     
C rnd-1_family-        705 GGAAATCATGCACATTTTCCTCTGTAACAGCAGGAAAGCNAGTACGGTTC 656

  scaffold162|s      96389 ATGCCAGCAAGCATATGAGCATAATAGGACCAGTTTTTTGTTGCATGTGC 96438
                                  v v v                      v               
C rnd-1_family-        655 ATGCCAGGACGGATATGAGCATAATAGGACCAGTATTTTGTTGCATGTGC 606

  scaffold162|s      96439 AACATTGAGACCCCCTTATTTGTATGGAATGAGTCTGCCATCCAATACAA 96488
                                          i v           i     i           i  
C rnd-1_family-        605 AACATTGAGACCCCCCTTTTTGTATGGAACGAGTCCGCCATCCAATATAA 556

  scaffold162|s      96489 CAACACCTTCCTTGTTTGTCTCATCACTGATCCTGCATAGTGTCGCACTT 96538
                               i      i   i       v     -------    ----------
C rnd-1_family-        555 CAACGCCTTCCCTGTCTGTCTCAACACTG-------ATAG---------- 523

  scaffold162|s      96539 GCCAACATACCAAGTCCTTCTGTGTTTGTGGCAATCTTCTTTTGTGCAGC 96588
                           ----------       v        i     i                 
C rnd-1_family-        522 ----------CAAGTCCGTCTGTGTTCGTGGCGATCTTCTTTTGTGCAGC 483

  scaffold162|s      96589 AATGGATCGATGATTTGGGTCTGTTGTGTATTTGGGGTGCCGCACTTTGT 96638
                                  v                        iv    v   ?i     i
C rnd-1_family-        482 AATGGATGGATGATTTGGGTCTGTTGTGTATTCCGGGTCCCGNGCTTTGC 433

  scaffold162|s      96639 TGGGAGAATGAGCGCCATT 96657
                            v  v       v      
C rnd-1_family-        432 TTGGCGAATGAGAGCCATT 414

Matrix = 20p43g.matrix
Kimura (with divCpGMod) = 10.54
Transitions / transversions = 1.40 (59/42)
Gap_init rate = 0.04 (31 / 884), avg. gap size = 1.97 (61 / 31)


4061 14.61 3.89 2.10 scaffold162|size663301 96691 97487 (561806) C rnd-5_family-2284#Unknown (0) 1933 1123 m_b1150s001i58 40526

  scaffold162|s      96691 GGGGGTGCACCCGAAAAGTTTTGATCATTTTTGAATGGTCTGTCCATTTA 96740
                                       i    iv   v ?        i           ? i  
C rnd-5_family-       1933 GGGGGTGCACCCAAAAAAATTTCANCATTTTTGGATGGTCTGTCCNTCTA 1884

  scaffold162|s      96741 CCCCACAACCTCACATGCACTTCAAACTTTTTT-CGCCCCACCAGAATCT 96789
                                 ?v       ?    v  ? v       -  i   i      ? v
C rnd-5_family-       1883 CCCCACNCCCTCACANGCACGTCNATCTTTTTTTCGTCCCGCCAGAANCG 1834

  scaffold162|s      96790 CCAGATTGCTCCCCCAGCT--TGCCAAATTTTGTAACTCAAGAATTCAAT 96837
                           ??    i?       v?  --  i v        ? vi            
C rnd-5_family-       1833 NNAGATCNCTCCCCCCNCTCTTGTCCAATTTTGTNAGCCAAGAATTCAAT 1784

  scaffold162|s      96838 GCAATTCAATGCCTTATACATTATTAATG--ATACTAAAGGTAAATTGTT 96885
                             ----------             i   --           i       
C rnd-5_family-       1783 GC----------CTTATACATTATTGATGTCATACTAAAGGTGAATTGTT 1744

  scaffold162|s      96886 GCTTTTCTATTTAAATCTGTGCCTAGATCTTACTAATACCTATGCACTTT 96935
                               ?    v     v   i  v       ?    ?    i    i ?  
C rnd-5_family-       1743 GCTTNTCTAATTAAAACTGCGCGTAGATCTNACTANTACCCATGCGCNTT 1694

  scaffold162|s      96936 TTGAATTTTTAAGACCAATTTAACCTGGATGCTTCTAGATAAGCCAAAAT 96985
                            i       v   i       i?     v              v     v
C rnd-5_family-       1693 TCGAATTTTGAAGGCCAATTTGNCCTGGTTGCTTCTAGATAAGGCAAAAA 1644

  scaffold162|s      96986 GTGAACATTATGAGGCTAAATTGATTTTTCAATTAAATTGATCCTCCAAA 97035
                              vi      v?    i   i   ?         i  i    v   i  
C rnd-5_family-       1643 GTGCGCATTATCNGGCTGAATCGATNTTTCAATTAGATCGATCATCCGAA 1594

  scaffold162|s      97036 CCACTGCCACCATGGCTGATAATGGCCCTCCCAACCCTCTAGATCACGCC 97085
                            v i   ?                    ?          i      i   
C rnd-5_family-       1593 CGATTGCNACCATGGCTGATAATGGCCCNCCCAACCCTCCAGATCATGCC 1544

  scaffold162|s      97086 ACCATGCCCCCCACATTTTGCCCTACATCCATGCCACATTTAGATGGTTT 97135
                                i    v iv -- i i         i   ?   i??i     ivi
C rnd-5_family-       1543 ACCATACCCCACGGA--TCGTCCTACATCCGTGCNACACNNGGATGGCGC 1496

  scaffold162|s      97136 AGGTGGAAGTGCAGCATTCATCCTAGCAGCCAAAAACCAGGTAATACAAT 97185
                           ?     ?i    ?      ii vi?                 i  --i  
C rnd-5_family-       1495 NGGTGGNGGTGCNGCATTCGCCACNGCAGCCAAAAACCAGGTGAT--GAT 1448

  scaffold162|s      97186 TC-TGATG------TATCATCCACCGCAA-CAATAATATCTCA-ACTCAA 97226
                             -   i ------   i      i  ? -iv   vi v    -  iv  
C rnd-5_family-       1447 TCTTGACGTTCCGTTATTATCCACTGCNATTCATATCAACTCATACCGAA 1398

  scaffold162|s      97227 TCTCAT---TTATCTATTTGTAGTCAATCCCCAACCCGTCCCCTCCCG-C 97272
                             ?   ---       i      i   i               ?    - 
C rnd-5_family-       1397 TCNCATGAATTATCTACTTGTAGCCAACCCCCAACCCGTCCCCNCCCGCC 1348

  scaffold162|s      97273 ACACATCTAGACA-ACCCTCACCACTGCACAT--TAGCACCGCTGC---T 97316
                               v        -            i  v  --  ii ?      ---i
C rnd-5_family-       1347 ACACCTCTAGACATACCCTCACCACTACAAATGGTAATANCGCTGCGATC 1298

  scaffold162|s      97317 GTGACTGAGGTAAGTGGGCAAAATCATTGAATTTGGTTGATCCCGATGTC 97366
                                 ?         ? ?      i ii        i        v   
C rnd-5_family-       1297 GTGACTNAGGTAAGTGNGNAAAATCGTCAAATTTGGTCGATCCCGAAGTC 1248

  scaffold162|s      97367 GCTAAAATTGTCAAATTTGGCTATTTTTGCTGGCAAT--GCCATTGC--- 97411
                             v     i   i ?  i   ii       i   i  --   iii  ---
C rnd-5_family-       1247 GCGAAAATCGTCGANTTCGGCCGTTTTTGCCGGCGATCGGCCGCCGCNCG 1198

  scaffold162|s      97412 CCAGCCACAAAACTGGCAAGCACT-GGGGCGCATCCACACC-AAACCCCG 97459
                                   ivi     v    i  -     v     i v  - i      
C rnd-5_family-       1197 CCAGCCACGCGACTGGGAAGCGCTAGGGGCTCATCCGCCCCTAGACCCCG 1148

  scaffold162|s      97460 CTGTGGATGTATTTGTTTTGCCTTTCTT 97487
                             -  v  -ii i      -     v  
C rnd-5_family-       1147 CT-TGCAT-CGTCTGTTTT-CCTTTGTT 1123

Matrix = 20p43g.matrix
Kimura (with divCpGMod) = 12.59
Transitions / transversions = 2.00 (76/38)
Gap_init rate = 0.04 (33 / 796), avg. gap size = 1.45 (48 / 33)


5216 8.97 3.67 0.00 scaffold162|size663301 97523 98258 (561035) C rnd-5_family-2284#Unknown (1158) 775 13 m_b1150s001i59 40526

  scaffold162|s      97523 TTACTCCGTATTGACCTGAGGACATCCAAAAGAAGTATACATGACCTTCA 97572
                            i?        i      iv?i       v     ?  ?  i     i  
C rnd-5_family-        775 TCNCTCCGTATCGACCTGGCNGCATCCAACAGAAGNATNCACGACCTCCA 726

  scaffold162|s      97573 GGATGAACGTGATCAGCAGTCTGTTGCTATGAGTCAACTCAAGTCAGAGT 97622
                                                      ?   i   i    ?       ? 
C rnd-5_family-        725 GGATGAACGTGATCAGCAGTCTGTTGCNATGGGTCGACTCNAGTCAGANT 676

  scaffold162|s      97623 TGGATGACACCAACAAGAAACTGGAACA-GC--GAACTGAGAGATGGATG 97669
                             ?  v     i ?              -  --    i            
C rnd-5_family-        675 TGNATTACACCGANAAGAAACTGGAACATGCCAGAACCGAGAGATGGATG 626

  scaffold162|s      97670 GGGTGGAGCGATCAAGTGCAAGAAACCATAGGGAATGTCAAGTCTTCTAA 97719
                                   v   v   i?     i     ?v    i  ?     ?     
C rnd-5_family-        625 GGGTGGAGGGATAAAGCNCAAGAGACCATNCGGAACGTNAAGTCNTCTAA 576

  scaffold162|s      97720 TGCAAAGAGGATTGAGGCCATTAAAATTAAGCACTCCACGGATATGGCCA 97769
                           i               iv   v   v ?         iv           
C rnd-5_family-        575 CGCAAAGAGGATTGAGAGCATGAAACTNAAGCACTCCGAGGATATGGCCA 526

  scaffold162|s      97770 CTGAGATACCCCTTCTCAAGTCTGAGCAATACAGGAAGGATAGGGTTCAC 97819
                                 i ?   vv                          i         
C rnd-5_family-        525 CTGAGACANCCCGGCTCAAGTCTGAGCAATACAGGAAGGACAGGGTTCAC 476

  scaffold162|s      97820 ACCAAGAAGATTGTTACTATGGAGAACATATTGGAGACC----------- 97858
                                 i        i            v          -----------
C rnd-5_family-        475 ACCAAGGAGATTGTTGCTATGGAGAACAAATTGGAGACCNTGGAGAAATC 426

  scaffold162|s      97859 -------TAAGTGCACATTTTGAATTATTCATTGGCCTTG-TAGTATGCA 97900
                           -------         ?            i    vi    -         
C rnd-5_family-        425 CCACGAGTAAGTGCACNTTTTGAATTATTTATTGCTCTTGGTAGTATGCA 376

  scaffold162|s      97901 CTCACATTGAATAACCTCTCATACTATAGGCTGGCCATGGCCAATCTAAT 97950
                                                                             
C rnd-5_family-        375 CTCACATTGAATAACCTCTCATACTATAGGCTGGCCATGGCCAATCTAAT 326

  scaffold162|s      97951 GAACAAGAGAGACAGTGCCCTTAAGGAATTGAATGATTGTATTGTTGAAC 98000
                           ?   i             i  i?        i            i     
C rnd-5_family-        325 NAACGAGAGAGACAGTGCTCTCNAGGAATTGGATGATTGTATTGCTGAAC 276

  scaffold162|s      98001 AGGATATAGGTATGAAGCAAGCCACCAGATCTGCCAGATTGCAGGAGAGG 98050
                           i        v i                   i   i     ?        
C rnd-5_family-        275 GGGATATAGTTGTGAAGCAAGCCACCAGATCCGCCGGATTGNAGGAGAGG 226

  scaffold162|s      98051 GAGCACTATGCCACGAAGGTAGATTCTTATAAGCATAAAACAGCGGAACA 98100
                                        v          iv  ?          v  i       
C rnd-5_family-        225 GAGCACTATGCCAGGAAGGTAGATCGTTNTAAGCATAAATCAACGGAACA 176

  scaffold162|s      98101 AGTGTCCCACATTTCCTCATTGACAAATTGTACTGTAGCTGCAGAAGTTC 98150
                             i      v   v    ?         i       i             
C rnd-5_family-        175 AGCGTCCCAAATTACCTCNTTGACAAATCGTACTGTGGCTGCAGAAGTTC 126

  scaffold162|s      98151 GACAAAAGATGGTGGAGAAGCAAGTGCATCAATCTACTAGGCACAGCCAA 98200
                            i       vi i         i     i     i       i       
C rnd-5_family-        125 GGCAAAAGAAAGCGGAGAAGCAGGTGCACCAATCCACTAGGCGCAGCCAA 76

  scaffold162|s      98201 AGTGCAATGCAGTACACCAAGTGTCTTCT-----AGATCGAGGAGCTTGA 98245
                                                        -----     i          
C rnd-5_family-         75 AGTGCAATGCAGTACACCAAGTGTCTTCTAGAAAAGATCAAGGAGCTTGA 26

  scaffold162|s      98246 AGGCACCGTGCAA 98258
                            v           
C rnd-5_family-         25 ACGCACCGTGCAA 13

Matrix = 20p43g.matrix
Kimura (with divCpGMod) = 7.47
Transitions / transversions = 2.00 (44/22)
Gap_init rate = 0.01 (6 / 735), avg. gap size = 4.50 (27 / 6)


403 9.09 0.00 0.00 scaffold162|size663301 98253 98307 (560986) C rnd-5_family-1745#Unknown (937) 7276 7222 m_b1150s001i60 40527

  scaffold162|s      98253 GTGCAATGAGATGAGGGCATCTTGCAGACAGCCATATGTAGGCAAGAGCG 98302
                               i ?       i              i              i     
C rnd-5_family-       7276 GTGCGANGAGATGAAGGCATCTTGCAGACGGCCATATGTAGGCAGGAGCG 7227

  scaffold162|s      98303 GGGAA 98307
                             i  
C rnd-5_family-       7226 GGAAA 7222

Matrix = 20p43g.matrix
Kimura (with divCpGMod) = 6.31
Transitions / transversions = 1.00 (5/0)
Gap_init rate = 0.00 (0 / 54), avg. gap size = 0.0 (0 / 0)


557 32.27 3.37 2.05 scaffold162|size663301 98531 98916 (560377) C rnd-5_family-1745#Unknown (1129) 7084 6694 m_b1150s001i61 40528

  scaffold162|s      98531 CAGCAGGAGCCATGTCAACTGGGTCTCTAGCG--AGCAAGACTTCAACCT 98578
                            ?  i i  vv     vi    --i  vi   --   ?v  viv i ? ?
C rnd-5_family-       7084 CNGCGGAAGAGATGTCCGCTGG--TTCAGGCGGCAGCNTGAGCACGANCN 7037

  scaffold162|s      98579 GGAGTAGATGGGGGGAGGA-GGCACTGAGTTGAGCTCGACCGGCGTGCAC 98627
                           v    i        vv  i- iiv i i v  i vvi      ?      
C rnd-5_family-       7036 CGAGTGGATGGGGGTTGGGTGATCCCGGGATGGGAATGACCGGNGTGCAC 6987

  scaffold162|s      98628 ATGAAGGTACTAGGCGTTTGTCCGGTGTGGCCTTCGGCATTCCACAAACT 98677
                           v ?vi   i  v  v vii v           vii?  i      i ii 
C rnd-5_family-       6986 CTNCGGGTGCTCGGGGGCCGGCCGGTGTGGCCGCTNGCGTTCCACGAGTT 6937

  scaffold162|s      98678 GATGGTGGCTTACAGTAGACGGCATCATGTCAAGTCATGGCTGGGAGGGA 98727
                            ii  i   vvi iiiv ?  ?ivv  i  vi  ivii  ?   vi ? ?
C rnd-5_family-       6936 GGCGGCGGCGAGCGACCGNCGNTCGCACGTGGAGCAGCGGNTGGCGGNGN 6887

  scaffold162|s      98728 AGGACTTTACGC----TCGT---GAAGCTAGTGCGACAGTTGGGGAGGGG 98770
                           ?      iii  ----   v--- ii  ?  ---   v ii  v vv v 
C rnd-5_family-       6886 NGGACTTCGTGCCGGGTCGGTTGGGGGCNAG---GACCGCCGGCGCCGTG 6840

  scaffold162|s      98771 GGTTCCTGGAGCATGTGCTGAGCAACTACTTGGTTGACTGGGTGGACCAT 98820
                           -- ?      ? ii  v  vv viivv vvi?  ?      ?i ivv ii
C rnd-5_family-       6839 --TNCCTGGANCGCGTCCTCCGGGGGGAGGCNGTNGACTGGNCGACGCGC 6792

  scaffold162|s      98821 AGCATCTCGCAGGATGACGGCAACAGTGTGCTGGTGGTGCTGGGGTTGTT 98870
                           i v? vi ? v  ii  v v i  v i       i  i   v      i 
C rnd-5_family-       6791 GGGNTGCCNCCGGGCGAGGCCGACCGCGTGCTGGCGGCGCTCGGGTTGCT 6742

  scaffold162|s      98871 GCACATGAGGGTGAAGTGTGTGATCCTCAAGGAG-TGG--GGGTGATTC 98916
                           v   i  v          i       - i     -   --     i ? 
C rnd-5_family-       6741 CCACGTGCGGGTGAAGTGCGTGATCC-CGAGGAGCTGGGCGGGTGGTNC 6694

Matrix = 20p43g.matrix
Kimura (with divCpGMod) = 33.42
Transitions / transversions = 1.26 (68/54)
Gap_init rate = 0.04 (14 / 385), avg. gap size = 1.50 (21 / 14)


1331 8.92 1.39 1.39 scaffold162|size663301 98952 99167 (560126) C rnd-5_family-3758#Unknown (34) 216 1 m_b1150s001i62 40529

  scaffold162|s      98952 TACAAAATAAAGTCATGGACAAACCATTCTCATCATATAACTTCATGAAC 99001
                               v               iv    v i            v        
C rnd-5_family-        216 TACATAATAAAGTCATGGACGTACCAATTTCATCATATAACATCATGAAC 167

  scaffold162|s      99002 CCAAAAATAATCCACTTCTTTCCCATGCCCAGCACCAAAAAATTGTGCTG 99051
                            v     ?                     v    i v ?       i-  
C rnd-5_family-        166 CAAAAAANAATCCACTTCTTTCCCATGCCGAGCATCCANAAATTGTA-TG 118

  scaffold162|s      99052 TTCATTAATGGTTATGTATGTATCATTGAAAAATACATTTGTGGTCATTT 99101
                                v         ?   i  --              ?    i      
C rnd-5_family-        117 TTCATAAATGGTTATNTATATA--ATTGAAAAATACATNTGTGATCATTT 70

  scaffold162|s      99102 TTCAAGTGAATGAAACATGACAGAAATTCAATT---GGGTATATGAAATA 99148
                                  v  i                  i  v--- ?          i 
C rnd-5_family-         69 TTCAAGTCAACGAAACATGACAGAAATTCGATGTAAGNGTATATGAAACA 20

  scaffold162|s      99149 AAGTATCATATTATACAAT 99167
                               ?              
C rnd-5_family-         19 AAGTNTCATATTATACAAT 1

Matrix = 20p43g.matrix
Kimura (with divCpGMod) = 8.32
Transitions / transversions = 0.90 (9/10)
Gap_init rate = 0.02 (4 / 215), avg. gap size = 1.50 (6 / 4)


235 21.88 1.54 1.54 scaffold162|size663301 99250 99314 (559979) scaffold5|size2025720_(dbseq-nr_679)_[1273151,1286701]#LTR/Gypsy 7436 7500 (6051) m_b1150s001i63 40530

  scaffold162|s      99250 ATCAGCTATTTCTCTC-TGACCATTTTCAGGCAACTGACCATATTTGACC 99298
                             ii  ii   i i v-         v v i-  v        v i    
  scaffold5|siz       7436 ATTGGCCGTTTTTTTGGTGACCATTTGCCGA-AAGTGACCATAATCGACC 7484

  scaffold162|s      99299 ATAAAAATAAAATACC 99314
                                v          
  scaffold5|siz       7485 ATAAATATAAAATACC 7500

Matrix = 20p43g.matrix
Kimura (with divCpGMod) = 21.92
Transitions / transversions = 1.33 (8/6)
Gap_init rate = 0.03 (2 / 64), avg. gap size = 1.00 (2 / 2)


255 15.69 0.00 1.96 scaffold162|size663301 99266 99317 (559976) C scaffold3|size1191850_(dbseq-nr_493)_[349346,364513]#LTR/Copia (12759) 2409 2359 m_b1150s001i64 40531

  scaffold162|s      99266 TGACCATTTTCAGGCAACTGACCATATTTGACCATAAAAATAAAATACCA 99315
                                    v v i-  v        v i         v          i
C scaffold3|siz       2409 TGACCATTTGCCGA-AAGTGACCATAATCGACCATAAATATAAAATACCG 2361

  scaffold162|s      99316 TG 99317
                             
C scaffold3|siz       2360 TG 2359

Matrix = 20p43g.matrix
Kimura (with divCpGMod) = 13.29
Transitions / transversions = 0.60 (3/5)
Gap_init rate = 0.02 (1 / 51), avg. gap size = 1.00 (1 / 1)


500 29.12 2.42 4.96 scaffold162|size663301 99310 99598 (559695) C scaffold22|size1075405_(dbseq-nr_412)_[815860,822328]#LTR/Gypsy (2037) 4432 4151 m_b1150s001i65 40532

  scaffold162|s      99310 ATACCATGAGTGTGTCATTTTCT-CTAAGAGTAATCTGAAGCAGTAAATT 99358
                               v   ivv v i   vi   -             vv   ii  v i 
C scaffold22|si       4432 ATACGATGGTGGGGCCATACTCTTCTAAGAGTAATCTCCAGCGATACACT 4383

  scaffold162|s      99359 TGATCAGAGCTTCTCCCTAGAG-ATTCTATAACATGATTAAATGGGCAGT 99407
                           i        v ivvv       -  i  ii vi viv  vvi   v    
C scaffold22|si       4382 CGATCAGAGGTCAGACCTAGAGCATCCTGCATTAGATTTTTGTGGTCAGT 4333

  scaffold162|s      99408 GTATATCATTCAATCT-TTGGCCTCAAAA-ATGCATTTGAACTCTTGATG 99455
                              v i i --     -   v  i    i-    v           vvv 
C scaffold22|si       4332 GTAGACCGT--AATCTGTTGTCCCCAAAGCATGCCTTTGAACTCTTTTAG 4285

  scaffold162|s      99456 GGTTTCTACTTTGGCTGGTGGTTTTTGATTGATCACAATTCA-TTTTGCT 99504
                           v         v    ii  i   ii  v i i    iv vi -       
C scaffold22|si       4284 TGTTTCTACTATGGCCAGTAGTTCCTGTTCGGTCACGCTATATTTTTGCT 4235

  scaffold162|s      99505 TTGCTGTGTTTCA-TTTCTGACT-AAAATCTCTCCCAGACATTGTGTTGG 99552
                           vi  i-  vi   -    iv   -  i v ---v    - i iv    --
C scaffold22|si       4234 GCGCC-TGACTCAGTTTCCTACTGAAGAAC---GCCAG-CGTCCTGTT-- 4192

  scaffold162|s      99553 GCAGGTATTGAGCCATGGCAAGCTCCAAATTCAAACTTAGAATTAT 99598
                           ----  v     iv  vi -   v  v    v   i  v   i   
C scaffold22|si       4191 ----GTTTTGAGTAATCAC-AGCGCCCAATTGAAATTTTGAACTAT 4151

Matrix = 20p43g.matrix
Kimura (with divCpGMod) = 33.28
Transitions / transversions = 0.90 (38/42)
Gap_init rate = 0.07 (21 / 288), avg. gap size = 1.00 (21 / 21)

520 26.60 3.38 1.90 scaffold162|size663301 99323 99529 (559764) C scaffold204|size186819_(dbseq-nr_562)_[56855,62582]#LTR/Gypsy (2060) 3668 3459 m_b1150s001i66 40532

  scaffold162|s      99323 GTCATTTTCT-CTAAGAGTAATCTGAAGCAGTAAATTTGATCAGAGCTTC 99371
                            i   vi   -             vv   i   v i i        v iv
C scaffold204|s       3668 GCCATACTCTTCTAAGAGTAATCTCCAGCGGTACACTCGATCAGAGGTCA 3619

  scaffold162|s      99372 TCCCTAGAG-ATTCTATAACATGATTAAATGGGCAGTGTATATCATTCAA 99420
                           vv       -  i  ii vi viv  vvi   v       v i i --  
C scaffold204|s       3618 GACCTAGAGCATCCTGCATTAGATTTTTGTGGTCAGTGTAGACCGT--AA 3571

  scaffold162|s      99421 TCT-TTGGCCTCAAAA-ATGCATTTGAACTCTTGATGGGTTTCTACTTTG 99468
                              -   v  i    i-    v           vv  v         v  
C scaffold204|s       3570 TCTGTTGTCCCCAAAGCATGCCTTTGAACTCTTTTTGTGTTTCTACTATG 3521

  scaffold162|s      99469 GCTGGTGGTTTTTGATTGATCACAATTCA-TTTTGCTTTGCTGTGTTTCA 99517
                             ii  i   i   v i i    iv vi -       v  ii - vi   
C scaffold204|s       3520 GCCAGTAGTTCTTGTTCGGTCACGCTATACTTTTGCTATGTCG-GACTCA 3472

  scaffold162|s      99518 --TTTCTGACTAAA 99529
                           --      -  i  
C scaffold204|s       3471 GTTTTCTG-CTGAA 3459

Matrix = 20p43g.matrix
Kimura (with divCpGMod) = 28.99
Transitions / transversions = 1.08 (28/26)
Gap_init rate = 0.05 (10 / 206), avg. gap size = 1.10 (11 / 10)


15 10.85 10.00 0.00 scaffold162|size663301 100881 100920 (558373) (GAGGTA)n#Simple_repeat 1 44 (0) m_b1150s252i4 40533

  scaffold162|s     100881 GAGGTAGAGG--CTGGTAGAGGTAGAGG--CTGGTAGAGGTAGA 100920
                                     --vv              --vv            
  (GAGGTA)n#Sim          1 GAGGTAGAGGTAGAGGTAGAGGTAGAGGTAGAGGTAGAGGTAGA 44

Matrix = Unknown
Transitions / transversions = 0.00 (0/4)
Gap_init rate = 0.05 (2 / 39), avg. gap size = 2.00 (4 / 2)


376 17.98 2.20 2.20 scaffold162|size663301 105764 105854 (553439) scaffold61|size850897_(dbseq-nr_469)_[557107,562633]#LTR/Gypsy 5034 5124 (403) m_b1150s001i67 40534

  scaffold162|s     105764 CCATAC-TGATGGC-AGTGACATGAGCCAAGGATACCTACTGGTACTCCT 105811
                               v -  iv   -                               i   
  scaffold61|si       5034 CCATTCGTGGGGGCGAGTGACATGAGCCAAGGATACCTACTGGTACCCCT 5083

  scaffold162|s     105812 GACCCTTCCTGGGCCCAAGAACAGGTCCCATGGGTACAAAGAC 105854
                                vv  v  v    vvvv    --   ii  i     v  
  scaffold61|si       5084 GACCCAACCAGGCCCCATTTTCAGG--CCACAGGCACAAATAC 5124

Matrix = 20p43g.matrix
Kimura (with divCpGMod) = 20.56
Transitions / transversions = 0.45 (5/11)
Gap_init rate = 0.04 (4 / 90), avg. gap size = 1.00 (4 / 4)

50315 2.75 0.40 0.22 scaffold162|size663301 105779 111548 (547745) scaffold270|size483417_(dbseq-nr_598)_[345992,352523]#LTR/Gypsy 1 5780 (752) m_b1150s001i68 40534

  scaffold162|s     105779 TGACATGAGCCAAGGATACCTACTGGTACTCCTGACCCTTCCTGGGCCCA 105828
                                                                             
  scaffold270|s          1 TGACATGAGCCAAGGATACCTACTGGTACTCCTGACCCTTCCTGGGCCCA 50

  scaffold162|s     105829 AGAACAGGTCCCATGGGTACAAAGACAAACAGGATTTCTACTAACTAAGG 105878
                                                        i                    
  scaffold270|s         51 AGAACAGGTCCCATGGGTACAAAGACAAATAGGATTTCTACTAACTAAGG 100

  scaffold162|s     105879 GTAGGATCCCACCAAATAGAAGCAGGACTCATTAACAAGACTATTAAGTC 105928
                           i                                                 
  scaffold270|s        101 ATAGGATCCCACCAAATAGAAGCAGGACTCATTAACAAGACTATTAAGTC 150

  scaffold162|s     105929 CTGCAGGGCTTATTACTAGAGACCACTGAGTCCTGAGGGACTCATTGGTA 105978
                                                              i            i 
  scaffold270|s        151 CTGCAGGGCTTATTACTAGAGACCACTGAGTCCTGGGGGACTCATTGGCA 200

  scaffold162|s     105979 GGATTAAATATACAGCCCATTCCAAATTCCACTGGATTCAGGTTGGCATG 106028
                                   i                 i                       
  scaffold270|s        201 GGATTAAACATACAGCCCATTCCAAACTCCACTGGATTCAGGTTGGCATG 250

  scaffold162|s     106029 CAAGAATGCATGTACAGCCCAACCCAGGTGCATGTACACCCAGTTTGGCA 106078
                                                   i                         
  scaffold270|s        251 CAAGAATGCATGTACAGCCCAACCTAGGTGCATGTACACCCAGTTTGGCA 300

  scaffold162|s     106079 TGCATGAATCCAACAGGATGCATCAAAATCTAACATCCTCGAATTACATG 106128
                                                                             
  scaffold270|s        301 TGCATGAATCCAACAGGATGCATCAAAATCTAACATCCTCGAATTACATG 350

  scaffold162|s     106129 CAAAATGCATGATAATCTAGAGAGGACTACCATGAGGCAGTCCTCATTTT 106178
                                                                             
  scaffold270|s        351 CAAAATGCATGATAATCTAGAGAGGACTACCATGAGGCAGTCCTCATTTT 400

  scaffold162|s     106179 CAATCAGTTTTATAGCTCATAAAATTAAA-CTCCAAACAACTGGAACATC 106227
                                      v        -        -  i  i             -
  scaffold270|s        401 CAATCAGTTTTTTAGCTCAT-AAATTAAATCTTCAGACAACTGGAACAT- 448

  scaffold162|s     106228 CTTTTTTACTTC-CTTATCTACAACTACTTTTCGATTACTTCCGGCTTAG 106276
                                i      -i                                    
  scaffold270|s        449 CTTTTCTACTTCGTTTATCTACAACTACTTTTCGATTACTTCCGGCTTAG 498

  scaffold162|s     106277 GTCACTATCGTACGATAGCCGAACTCGGTAAGTTGCTCGCATCTCAACCA 106326
                                                                     i       
  scaffold270|s        499 GTCACTATCGTACGATAGCCGAACTCGGTAAGTTGCTCGCATTTCAACCA 548

  scaffold162|s     106327 CACGAAGGCTCATCCCGACGACCCACAGGCGGTCGAACAAAAGCAAGGTC 106376
                                                                             
  scaffold270|s        549 CACGAAGGCTCATCCCGACGACCCACAGGCGGTCGAACAAAAGCAAGGTC 598

  scaffold162|s     106377 TACCACGCAGAGTACTACGTTCATTGCACGTCACCGTGCGAACGATTTTT 106426
                                  v                                          
  scaffold270|s        599 TACCACGGAGAGTACTACGTTCATTGCACGTCACCGTGCGAACGATTTTT 648

  scaffold162|s     106427 TTCTTAGTCCACCAAGGAGTTCCTACAAGAAGCTCTTCTTAGGCACTAGC 106476
                                                                             
  scaffold270|s        649 TTCTTAGTCCACCAAGGAGTTCCTACAAGAAGCTCTTCTTAGGCACTAGC 698

  scaffold162|s     106477 CTAGGTGAAAAACTACGAGCCATGTCCTCCGTGAAAGCGATTCCCGAAGG 106526
                                         i                       i           
  scaffold270|s        699 CTAGGTGAAAAACTGCGAGCCATGTCCTCCGTGAAAGCAATTCCCGAAGG 748

  scaffold162|s     106527 GCTTAAGTGGGTAGAGTGCAAACGTGGCATTGGAGGGAAGAACTCCCCCA 106576
                                              i   i    i                     
  scaffold270|s        749 GCTTAAGTGGGTAGAGTGCGAACATGGCGTTGGAGGGAAGAACTCCCCCA 798

  scaffold162|s     106577 TACGTTACATTCCTGAGCAGGATCCCGTGCAGGATGCCCTCGCGAAGGAC 106626
                             i                                               
  scaffold270|s        799 TATGTTACATTCCTGAGCAGGATCCCGTGCAGGATGCCCTCGCGAAGGAC 848

  scaffold162|s     106627 AAAAAGACCACCTATTTCAAGCTGACTCTCCCCAATACGGGAAACGAGTT 106676
                                                                             
  scaffold270|s        849 AAAAAGACCACCTATTTCAAGCTGACTCTCCCCAATACGGGAAACGAGTT 898

  scaffold162|s     106677 AAAGGTGGCAGTATGGGCGTCCAGGACTCCCGAGCAGTTTCTACTGCATG 106726
                                                 i   i                       
  scaffold270|s        899 AAAGGTGGCAGTATGGGCGTCCGGGATTCCCGAGCAGTTTCTACTGCATG 948

  scaffold162|s     106727 TGCGCTCCACGATTCACGCATGCAAGCAGATGGGGCTTGACACGGACTTC 106776
                                   i                                         
  scaffold270|s        949 TGCGCTCCGCGATTCACGCATGCAAGCAGATGGGGCTTGACACGGACTTC 998

  scaffold162|s     106777 GCGGCAGCGGAGAAGGCTGTTGAAACAGCCAAGATTGAGGCTGAACTAGC 106826
                                   v                          i              
  scaffold270|s        999 GCGGCAGCCGAGAAGGCTGTTGAAACAGCCAAGATCGAGGCTGAACTAGC 1048

  scaffold162|s     106827 CAAGCAGGATTACGTCACGGTACATAATGCTGAAAAAAAGAAGAAGGGCA 106876
                                                  i        -                 
  scaffold270|s       1049 CAAGCAGGATTACGTCACGGTACGTAATGCTG-AAAAAAGAAGAAGGGCA 1097

  scaffold162|s     106877 ATAAACAAGATGCGCCCGGTACGACTACCGAGGCTGCTTCACCTGCCCTA 106926
                                     v                                       
  scaffold270|s       1098 ATAAACAAGAGGCGCCCGGTACGACTACCGAGGCTGCTTCACCTGCCCTA 1147

  scaffold162|s     106927 GTAGAAGCCAAGGCCACGTATGACAAGGTTTTGAAAGCTCTAGAAGATGC 106976
                                                        i                    
  scaffold270|s       1148 GTAGAAGCCAAGGCCACGTATGACAAGGTCTTGAAAGCTCTAGAAGATGC 1197

  scaffold162|s     106977 GAAGCTCGCCGTCGCAACGGCTGGAGCGAAGCCCTTCGAGCTTTATGGAA 107026
                           i           i                                     
  scaffold270|s       1198 AAAGCTCGCCGTTGCAACGGCTGGAGCGAAGCCCTTCGAGCTTTATGGAA 1247

  scaffold162|s     107027 ACCTCCTCTCCGATGAGGCTCGTCAGCCTTGGGAGAAAATTATCAAGGCC 107076
                                        i     v        i        i            
  scaffold270|s       1248 ACCTCCTCTCCGACGAGGCACGTCAGCCCTGGGAGAAGATTATCAAGGCC 1297

  scaffold162|s     107077 CAAGTGACTAAAGCTCCTTGGGAAGACATCAAGGGAGTACCGCACACGGA 107126
                                                                             
  scaffold270|s       1298 CAAGTGACTAAAGCTCCTTGGGAAGACATCAAGGGAGTACCGCACACGGA 1347

  scaffold162|s     107127 GACTCCCACGAAGACTTGGAACTCGTTTCACGAGTGCGTCACGTTTCACC 107176
                                                                             
  scaffold270|s       1348 GACTCCCACGAAGACTTGGAACTCGTTTCACGAGTGCGTCACGTTTCACC 1397

  scaffold162|s     107177 TACTGCAGGTGTTCCGTCATGACGCGGGCGAGGCCCTCAAGTATTACATC 107226
                                                                             
  scaffold270|s       1398 TACTGCAGGTGTTCCGTCATGACGCGGGCGAGGCCCTCAAGTATTACATC 1447

  scaffold162|s     107227 ACAAATACGCTAAAAAAGCCCAACAGGGTTTCGATTCGTCAGTTCTTTGT 107276
                             i                             i -         i     
  scaffold270|s       1448 ACGAATACGCTAAAAAAGCCCAACAGGGTTTCAA-TCGTCAGTTTTTTGT 1496

  scaffold162|s     107277 CCGAGTTGAACAGCTCAACAGCTACCTCGAGACATTGCCCTGCCTGTATT 107326
                                                               i             
  scaffold270|s       1497 CCGAGTTGAACAGCTCAACAGCTACCTCGAGACATTACCCTGCCTGTATT 1546

  scaffold162|s     107327 ACAGCCCGAAGGCTAATCAGGTGACCAAGTTGGTATTGCCTCTTGATGAC 107376
                                                i       vv                   
  scaffold270|s       1547 ACAGCCCGAAGGCTAATCAGGCGACCAAGAAGGTATTGCCTCTTGATGAC 1596

  scaffold162|s     107377 GCTGACCTTGCGACTCATCTATTGCGCATGTGTCCAGCCAAGTGGCAAAC 107426
                                                                             
  scaffold270|s       1597 GCTGACCTTGCGACTCATCTATTGCGCATGTGTCCAGCCAAGTGGCAAAC 1646

  scaffold162|s     107427 CCAGTATGACCTCACAGAGAATACCACTCCGGTCAGTACTAGGGCCCTAC 107476
                                                                             
  scaffold270|s       1647 CCAGTATGACCTCACAGAGAATACCACTCCGGTCAGTACTAGGGCCCTAC 1696

  scaffold162|s     107477 TATTGGTCCTAGAGAATATCGAGAACAATGCGGAACTCGATAACAAGCCC 107526
                                                                             
  scaffold270|s       1697 TATTGGTCCTAGAGAATATCGAGAACAATGCGGAACTCGATAACAAGCCC 1746

  scaffold162|s     107527 GCCAATACGACCAAGGCAAAAGGGGCTGATACAAAGCGGAAGATGGAGTC 107576
                                                                             
  scaffold270|s       1747 GCCAATACGACCAAGGCAAAAGGGGCTGATACAAAGCGGAAGATGGAGTC 1796

  scaffold162|s     107577 GATGGACTCCCGCATCCCCAAGAAGCCCAAGAAGGTGGGCTGGACCGAAA 107626
                                          -                                  
  scaffold270|s       1797 GATGGACTCCCGCAT-CCCAAGAAGCCCAAGAAGGTGGGCTGGACCGAAA 1845

  scaffold162|s     107627 AGCACTGTGTGCTATGTAAGAAACATGGGGGGCCGCACAAAAGTCACAAT 107676
                                           i                                 
  scaffold270|s       1846 AGCACTGTGTGCTATGCAAGAAACATGGGGGGCCGCACAAAAGTCACAAT 1895

  scaffold162|s     107677 ACGCGTGACTGCCGTCGCTATAACAAGGGCGGTACTCCTATCAAGAAGAA 107726
                                                       i                     
  scaffold270|s       1896 ACGCGTGACTGCCGTCGCTATAACAAGGACGGTACTCCTATCAAGAAGAA 1945

  scaffold162|s     107727 TGGGGGCGCAGGTAAGCCCGGTTCAAAAGAAAGGAAACCGGAGGGTGCGA 107776
                            -                                        -  i    
  scaffold270|s       1946 T-GGGGCGCAGGTAAGCCCGGTTCAAAAGAAAGGAAACCGGA-GGCGCGA 1993

  scaffold162|s     107777 ACTTTGCCCAGAATGTCCGGGTGGAGTTGAAGAAAGCTCTCCGCAAGAAG 107826
                               i       vv       i                            
  scaffold270|s       1994 ACTTCGCCCAGATAGTCCGGGCGGAGTTGAAGAAAGCTCTCCGCAAGAAG 2043

  scaffold162|s     107827 TCTAGTAAGCACAAGAAACGTCGCGCTAATGACTCAAAAAGTGACAGCGA 107876
                                     i                        ii             
  scaffold270|s       2044 TCTAGTAAGCGCAAGAAACGTCGCGCTAATGACTCGGAAAGTGACAGCGA 2093

  scaffold162|s     107877 CTCCGACGACAGTTCGTGAAGGTGCGGGTCGGATAGCACTGGGGAATTAC 107926
                                                                             
  scaffold270|s       2094 CTCCGACGACAGTTCGTGAAGGTGCGGGTCGGATAGCACTGGGGAATTAC 2143

  scaffold162|s     107927 GTAGATGTTAGAAACGTAAATTAAATACTGCAATTAACAGTTACACTACC 107976
                                   v                       i  i            - 
  scaffold270|s       2144 GTAGATGTAAGAAACGTAAATTAAATACTGCAGTTGACAGTTACACTA-C 2192

  scaffold162|s     107977 CCCAGTCCGAGCAAAGCTATCCTGACTAATAAAAGTCAAAATCCAAAATC 108026
                                      i                                      
  scaffold270|s       2193 CCCAGTCCGAGTAAAGCTATCCTGACTAATAAAAGTCAAAATCCAAAATC 2242

  scaffold162|s     108027 AATTAAATCAACTGTCACGAAAACCAAGATATCAAAAAAATCTTGTTCCA 108076
                                                                             
  scaffold270|s       2243 AATTAAATCAACTGTCACGAAAACCAAGATATCAAAAAAATCTTGTTCCA 2292

  scaffold162|s     108077 AGACAAAAAAGCCCGAATTAAAAATTCGAAATAAAATGAAGTCAACGACA 108126
                            i        v                                       
  scaffold270|s       2293 AAACAAAAAATCCCGAATTAAAAATTCGAAATAAAATGAAGTCAACGACA 2342

  scaffold162|s     108127 TCATCCAACTTAAAAAAATCTTACGAC-AAAAAGTTGTCAGTAATGAAAC 108175
                                                      -                 i    
  scaffold270|s       2343 TCATCCAACTTAAAAAAATCTTACGACAAAAAAGTTGTCAGTAATAAAAC 2392

  scaffold162|s     108176 ACAACATACTGAGGCTGATGTGAACATGCCCAGTGTAAATTACAATATCA 108225
                                           i                               i 
  scaffold270|s       2393 ACAACATACTGAGGCTAATGTGAACATGCCCAGTGTAAATTACAATATTA 2442

  scaffold162|s     108226 ATCACAGACAGGAAGTGATTACAACAAACACCAAGGATCGCCTCGGTGTC 108275
                                 i                                           
  scaffold270|s       2443 ATCACAAACAGGAAGTGATTACAACAAACACCAAGGATCGCCTCGGTGTC 2492

  scaffold162|s     108276 ACGGCATTAGTTGCCATAATGGAACCAGCGACTGAAAGTCAATCCAGCAG 108325
                                                                        i    
  scaffold270|s       2493 ACGGCATTAGTTGCCATAATGGAACCAGCGACTGAAAGTCAATCCGGCAG 2542

  scaffold162|s     108326 AGCCTACAAACAACCTCTGCGGAGTCGCCCCAGTAACAAAATAAAAGTCC 108375
                                                                     v       
  scaffold270|s       2543 AGCCTACAAACAACCTCTGCGGAGTCGCCCCAGTAACAAAATTAAAGTCC 2592

  scaffold162|s     108376 TACTGGACTCTGGGTCTGATGGAGACCTTATTTTCCTTCCTAAAGGAAAA 108425
                                                                   v         
  scaffold270|s       2593 TACTGGACTCTGGGTCTGATGGAGACCTTATTTTCCTTCCAAAAGGAAAA 2642

  scaffold162|s     108426 GACAAGCCTTTTCCCTACCTGACTAGGCAGGTGCCAAAGTCTTGGCATGC 108475
                                                                           i 
  scaffold270|s       2643 GACAAGCCTTTTCCCTACCTGACTAGGCAGGTGCCAAAGTCTTGGCATAC 2692

  scaffold162|s     108476 GTCAAATGGGAGCTTCCAGACAACTGGAAGAGGTAGGATCAGAGTCAAAT 108525
                                                              i              
  scaffold270|s       2693 GTCAAATGGGAGCTTCCAGACAACTGGAAGAGGTAAGATCAGAGTCAAAT 2742

  scaffold162|s     108526 TCTTTGAATACTCCCATTCCAAGGAGTACCTTCTACAACCCGATGTTGTG 108575
                                  i      v             i  i        i  ii     
  scaffold270|s       2743 TCTTTGAGTACTCCAATTCCAAGGAGTATCTCCTACAACCTGACATTGTG 2792

  scaffold162|s     108576 GAATACAAGGAAGATGACATGACCAAGCCAGGGTTTGACCTCATTCTCG- 108624
                                                     i                    i -
  scaffold270|s       2793 GAATACAAGGAAGATGACATGACCAAACCAGGGTTTGACCTCATTCTTGG 2842

  scaffold162|s     108625 ---------CTTGAAAGAGTTAGGAATTGTCCTAGACTTTCGGACAAAAG 108665
                           ---------      i                                i 
  scaffold270|s       2843 TAGTAATACCTTGAAGGAGTTAGGAATTGTCCTAGACTTTCGGACAAAGG 2892

  scaffold162|s     108666 AAATTACCGTGGATGACATCTCACTGCCAATGAGAGACATCAGCAAATTA 108715
                               i  v  i                               i       
  scaffold270|s       2893 AAATCACAGTAGATGACATCTCACTGCCAATGAGAGACATCAACAAATTA 2942

  scaffold162|s     108716 AAGACAAGAGCTACTGTGGAAACAGCTTGGACTCTGAACAATAGCATCTA 108765
                                                 v          v                
  scaffold270|s       2943 AAGACAAGAGCTACTGTGGAAAAAGCTTGGACTATGAACAATAGCATCTA 2992

  scaffold162|s     108766 CCAAGAGACATCCAAGGAACCACAGAGTACTCTGGAGGCAACAAAACGCC 108815
                                                      i                      
  scaffold270|s       2993 CCAAGAGACATCCAAGGAACCACAGAGCACTCTGGAGGCAACAAAACGCC 3042

  scaffold162|s     108816 TCATCAAAATACTAGACGCTAAGTATGAAAAAGCGGATCTCAGGGCAATT 108865
                               v                      -                      
  scaffold270|s       3043 TCATAAAAATACTAGACGCTAAGTATG-AAAAGCGGATCTCAGGGCAATT 3091

  scaffold162|s     108866 GTCAGAGACAACTGCACACACCTAAGTGGCCCAGAACAAGCAAGGTTACT 108915
                                                                             
  scaffold270|s       3092 GTCAGAGACAACTGCACACACCTAAGTGGCCCAGAACAAGCAAGGTTACT 3141

  scaffold162|s     108916 GGAGCTCCTACAAGAGTTTGAGGAGTTATTTAGCGGGAAACTAGGTGACT 108965
                                                            i                
  scaffold270|s       3142 GGAGCTCCTACAAGAGTTTGAGGAGTTATTTAGTGGGAAACTAGGTGACT 3191

  scaffold162|s     108966 GGGATTGTAAGCCGGTCTCCCTCCAATTAAAGGACGGAGCACAGCCATAC 109015
                                                    i        v               
  scaffold270|s       3192 GGGATTGTAAGCCGGTCTCCCTCCAGTTAAAGGAAGGAGCACAGCCATAC 3241

  scaffold162|s     109016 CATGGCAGACCTTTTCCCATACCCAAGAAGCACATAGTAATAACAAAAAG 109065
                                   i                 i          v           i
  scaffold270|s       3242 CATGGCAGGCCTTTTCCCATACCCAAAAAGCACATAGAAATAACAAAAAA 3291

  scaffold162|s     109066 AGAGGTACAACGACTATGTGACTTAGGGGTACTCAAATGGCAAGATGATT 109115
                                      i                                      
  scaffold270|s       3292 AGAGGTACAACAACTATGTGACTTAGGGGTACTCAAATGGCAAGATGATT 3341

  scaffold162|s     109116 CTGAGTGGGCATCACCCACATTCATTATACCCAAAAAGGACAACACCGTA 109165
                                                    i        i  i            
  scaffold270|s       3342 CTGAGTGGGCATCACCCACATTCATCATACCCAAGAAAGACAACACCGTA 3391

  scaffold162|s     109166 CGGGTTGTCAGCAATTTTAGGGAAGTAAATAAACGTAT-GTGAGAAAACC 109214
                                       i                      v  -           
  scaffold270|s       3392 CGGGTTGTCAGCGATTTTAGGGAAGTAAATAAACGGATAGTGAGAAAACC 3441

  scaffold162|s     109215 GTTTCCTATTCCCAAAATCAGCACTGTTCTACAAGAACTCGAAGGCTTTA 109264
                                                                   i         
  scaffold270|s       3442 GTTTCCTATTCCCAAAATCAGCACTGTTCTACAAGAACTCAAAGGCTTTA 3491

  scaffold162|s     109265 CATATGCCACAGCCCTTGACCTAAATATGGGCTATTATACCATTAGATTG 109314
                                                                             
  scaffold270|s       3492 CATATGCCACAGCCCTTGACCTAAATATGGGCTATTATACCATTAGATTG 3541

  scaffold162|s     109315 GATCCAGATGCTTCCAAAATATGCACCATTATCTTTCCGTGGGGTAAGTA 109364
                                      v                                      
  scaffold270|s       3542 GATCCAGATGCGTCCAAAATATGCACCATTATCTTTCCGTGGGGTAAGTA 3591

  scaffold162|s     109365 CTCTTACCTGCGGTTACCAATGCTCGTTGCATGTTCTCCCGACATCTTCC 109414
                                                 vv                          
  scaffold270|s       3592 CTCTTACCTGCGGTTACCAATGGGCGTTGCATGTTCTCCCGACATCTTCC 3641

  scaffold162|s     109415 AGGCTAAGATGTCTGAGCTAATGGTGACCCTTGAGTTCGTGCGAACTTAT 109464
                                                   i                v        
  scaffold270|s       3642 AGGCTAAGATGTCTGAGCTAATGGCGACCCTTGAGTTCGTGAGAACTTAT 3691

  scaffold162|s     109465 CTTGATGATTTACTATGCATCAGCAAGGGAAACCTAGAAGATCACCTCAC 109514
                                                                          i  
  scaffold270|s       3692 CTTGATGATTTACTATGCATCAGCAAGGGAAACCTAGAAGATCACCTTAC 3741

  scaffold162|s     109515 TAAACTTAGAAGGGTCTTCATTAGGTTGCCAGACGCAGGCTTGACCGTCA 109564
                                                        v   i                
  scaffold270|s       3742 TAAACTTAGAAGGGTCTTCATTAGGTTGCGAGATGCAGGCTTGACCGTCA 3791

  scaffold162|s     109565 ATGCGCGCAAGTCGTCTTTCTGTGCCATGGAGACAGAATACCTAGGATAT 109614
                               iii     v                                     
  scaffold270|s       3792 ATGCATACAAGTGGTCTTTCTGTGCCATGGAGACAGAATACCTAGGATAT 3841

  scaffold162|s     109615 GTGCTATCCAGAGATGGTACAAAACCACAACCAAAAAAGGTACAGGCAAT 109664
                                              i           i                  
  scaffold270|s       3842 GTGCTATCCAGAGATGGTATAAAACCACAACTAAAAAAGGTACAGGCAAT 3891

  scaffold162|s     109665 CCTCGAATTAACACCGCCTCAAAATGTTAAACAGCTCCGTAGGTTTCTGG 109714
                                v                                          i 
  scaffold270|s       3892 CCTCGCATTAACACCGCCTCAAAATGTTAAACAGCTCCGTAGGTTTCTAG 3941

  scaffold162|s     109715 GCATGGTCCAGTACTACAGAGACATTTGGGCGAGATGCAGTGAATTACTT 109764
                                                              i        v     
  scaffold270|s       3942 GCATGGTCCAGTACTACAGAGACATTTGGGCGAGACGCAGTGAAATACTT 3991

  scaffold162|s     109765 GCACCATTAACCAACTTAGTTGGTGAATGTGGACACACCAAAGTCACAAG 109814
                                                                             
  scaffold270|s       3992 GCACCATTAACCAACTTAGTTGGTGAATGTGGACACACCAAAGTCACAAG 4041

  scaffold162|s     109815 GGCTAATAAAACCAAGAAAAAGCCGTGGCATTGGGATGACATCCATCAGC 109864
                                 i                                           
  scaffold270|s       4042 GGCTAACAAAACCAAGAAAAAGCCGTGGCATTGGGATGACATCCATCAGC 4091

  scaffold162|s     109865 AAGCATTCGACACTGTAAAGGCAACTATCGCTCGTGATGTTACCTTGGCC 109914
                                                             i               
  scaffold270|s       4092 AAGCATTCGACACTGTAAAGGCAACTATCGCTCGCGATGTTACCTTGGCC 4141

  scaffold162|s     109915 TACCCTGACTATTCCCAGGGATTTGAGATTTACACAGATAGTTCAAAATT 109964
                                                                             
  scaffold270|s       4142 TACCCTGACTATTCCCAGGGATTTGAGATTTACACAGATAGTTCAAAATT 4191

  scaffold162|s     109965 TCAGTTGGGCGCTGTGATTACTCAAAACAACAGGCCGCTGGCGTTCTTCA 110014
                              i                              -               
  scaffold270|s       4192 TCAATTGGGCGCTGTGATTACTCAAAACAACAGG-CGCTGGCGTTCTTCA 4240

  scaffold162|s     110015 GTAGAAAACTGAGTCAGGCACAGCAAAAATATAGCGTGACCGAACAAGAA 110064
                                              i                          i   
  scaffold270|s       4241 GTAGAAAACTGAGTCAGGCGCAGCAAAAATATAGCGTGACCGAACAGGAA 4290

  scaffold162|s     110065 CTACTGGCAATAGTAGAAACACTAAAAGAGTTCAAAGGCATGCTTTGGGG 110114
                                   v                                         
  scaffold270|s       4291 CTACTGGCCATAGTAGAAACACTAAAAGAGTTCAAAGGCATGCTTTGGGG 4340

  scaffold162|s     110115 ACAACAAATTACGGTCTACACTGACCACAAAAATCTAATGCAGGATGCTC 110164
                                                                             
  scaffold270|s       4341 ACAACAAATTACGGTCTACACTGACCACAAAAATCTAATGCAGGATGCTC 4390

  scaffold162|s     110165 TAGGTCTGACCTCTGATCGAGTGTACCGCTGGAGATTACTCTTAGAAGAG 110214
                                                                             
  scaffold270|s       4391 TAGGTCTGACCTCTGATCGAGTGTACCGCTGGAGATTACTCTTAGAAGAG 4440

  scaffold162|s     110215 TATGGCCCCACCATTGTGTATATCAAAGGCATCCACAACACCATTGCGGA 110264
                                         i                           i       
  scaffold270|s       4441 TATGGCCCCACCATCGTGTATATCAAAGGCATCCACAACACCGTTGCGGA 4490

  scaffold162|s     110265 CGCCATCTCACGACTGGACTATGGACCCATCACAGATGACAGGTCAACCT 110314
                                                       i  v                  
  scaffold270|s       4491 CGCCATCTCACGACTGGACTATGGACCCGTCCCAGATGACAGGTCAACCT 4540

  scaffold162|s     110315 GGATGACTTTCGCCCAGTGTTGGTGCTACCACAACACCTCACAGCCAGAA 110364
                                                                             
  scaffold270|s       4541 GGATGACTTTCGCCCAGTGTTGGTGCTACCACAACACCTCACAGCCAGAA 4590

  scaffold162|s     110365 GCATCCCTAGCACCCACCCAGGAATCCATGAACCAGGTGTTTGCTAATCG 110414
                                       i                                     
  scaffold270|s       4591 GCATCCCTAGCATCCACCCAGGAATCCATGAACCAGGTGTTTGCTAATCG 4640

  scaffold162|s     110415 CAACGAAGAGGACTCCATCTATCCCCTCACAACCAGAGAGATAGCGGAGG 110464
                              i                                              
  scaffold270|s       4641 CAATGAAGAGGACTCCATCTATCCCCTCACAACCAGAGAGATAGCGGAGG 4690

  scaffold162|s     110465 CACAACAACAAGATGAAAGCCTACTAAACAAAGGCTACTCAACTCAATTA 110514
                                   v                                         
  scaffold270|s       4691 CACAACAAGAAGATGAAAGCCTACTAAACAAAGGCTACTCAACTCAATTA 4740

  scaffold162|s     110515 GTTGAGAATATTAAAGTACTCTGCAAGGAGGGCAAAATGGTTATTCCAAC 110564
                                                                             
  scaffold270|s       4741 GTTGAGAATATTAAAGTACTCTGCAAGGAGGGCAAAATGGTTATTCCAAC 4790

  scaffold162|s     110565 AAGCCTCCAACACAGTGCGGTAGCTTGGTTTCACCACTACCTACAGCCCC 110614
                                        v                                - v 
  scaffold270|s       4791 AAGCCTCCAACACCGTGCGGTAGCTTGGTTTCACCACTACCTACAG-CAC 4839

  scaffold162|s     110615 CCGGGACTAAATGTCTCGAAGAAACTCTTCGTCTGTCGATGTATTGGAAA 110664
                                      i                   i                  
  scaffold270|s       4840 CCGGGACTAAACGTCTCGAAGAAACTCTTCGCCTGTCGATGTATTGGAAA 4889

  scaffold162|s     110665 GGTCTAAGAACGACAGTCCAATCACACGTCAAAAAGTGTCACAGTTGCCA 110714
                                                                             
  scaffold270|s       4890 GGTCTAAGAACGACAGTCCAATCACACGTCAAAAAGTGTCACAGTTGCCA 4939

  scaffold162|s     110715 GGTGAACAAACGCAGGCAGATAAAATACGGGAAACTGCCAACAAAACTTG 110764
                                               i                             
  scaffold270|s       4940 GGTGAACAAACGCAGGCAGACAAAATACGGGAAACTGCCAACAAAACTTG 4989

  scaffold162|s     110765 CCATCACCAACCCCAGGGAGGCTCTATGTGTGGACCTTATAGGACCGTAT 110814
                                         v                                  i
  scaffold270|s       4990 CCATCACCAACCCCTGGGAGGCTCTATGTGTGGACCTTATAGGACCGTAC 5039

  scaffold162|s     110815 ACCCTCAAGGGCAAGGACAAGACACAAATTGACTTCATGTGCGTCACAAT 110864
                                                                          i  
  scaffold270|s       5040 ACCCTCAAGGGCAAGGACAAGACACAAATTGACTTCATGTGCGTCACGAT 5089

  scaffold162|s     110865 GATCGA----GCAACAAGCTGGTTCGAAATTGTAGAGTTGCTGGTATCAC 110910
                                 ----                          i    i        
  scaffold270|s       5090 GATCGATCCTGCAACAAGCTGGTTCGAAATTGTAGAATTGCCGGTATCAC 5139

  scaffold162|s     110911 AGCTCCCGAAGCTTGATATTCCCATGGGTACAAAGGGGCACAAGGGCAAA 110960
                                                   ii                        
  scaffold270|s       5140 AGCTCCCGAAGCTTGATATTCCCACAGGTACAAAGGGGCACAAGGGCAAA 5189

  scaffold162|s     110961 GACACACATGTCCACGAACAACAACCCTACTTTGACAAGATGTCAGCAAC 111010
                                         v               v         i         
  scaffold270|s       5190 GACACACATGTCCAAGAACAACAACCCTACGTTGACAAGACGTCAGCAAC 5239

  scaffold162|s     111011 AGTAGGTAATTAAGTCAATAGGACCTGGTTTAGCTGTTACCCACGTAGTC 111060
                                      v  v                   i          v    
  scaffold270|s       5240 AGTAGGTAATTTAGGCAATAGGACCTGGTTTAGCCGTTACCCACGGAGTC 5289

  scaffold162|s     111061 AATATATTATCTACAACAATGGAAGTGAATTCAAACTTCACTTCGAGACC 111110
                                                          i                  
  scaffold270|s       5290 AATATATTATCTACAACAATGGAAGTGAATTTAAACTTCACTTCGAGACC 5339

  scaffold162|s     111111 CTCTGTGAGTCATATGGTCTGAAGCGTAAGCCAACCAGTGTCAAAAACCC 111160
                                                                     -       
  scaffold270|s       5340 CTCTGTGAGTCATATGGTCTGAAGCGTAAGCCAACCAGTGTC-AAAACCC 5388

  scaffold162|s     111161 ACAAGC-AAACGCAATACTCGAGCGGGTGCATCAAACAATCATGGCGATG 111209
                                 -  i                                        
  scaffold270|s       5389 ACAAGCGAAGCGCAATACTCGAGCGGGTGCATCAAACAATCATGGCGATG 5438

  scaffold162|s     111210 CTCCGCACAGCTGAATTGGATATGGCCGACACCATCAGCGAGAGTGACAT 111259
                                                                             
  scaffold270|s       5439 CTCCGCACAGCTGAATTGGATATGGCCGACACCATCAGCGAGAGTGACAT 5488

  scaffold162|s     111260 TGCTGACTTTCTCACAAATGCCGCATGGGCCGTTCGCTCTACCTAT---- 111305
                                                             i           ----
  scaffold270|s       5489 TGCTGACTTTCTCACAAATGCCGCATGGGCCGTTTGCTCTACCTATCACA 5538

  scaffold162|s     111306 CAGTACTAAAAACTTCGCCAGGTGCAGCTATCTTTGGAAGGGACATGTTG 111355
                                                                             
  scaffold270|s       5539 CAGTACTAAAAACTTCGCCAGGTGCAGCTATCTTTGGAAGGGACATGTTG 5588

  scaffold162|s     111356 TTTGACGTCCCCTACATTGCTGACTGGTCTCAAATAGGGGAATATAGACA 111405
                                                         v     -             
  scaffold270|s       5589 TTTGACGTCCCCTACATTGCTGACTGGTCTAAAATA-GGGAATATAGACA 5637

  scaffold162|s     111406 ACGGCAAACTGACCGTAACACAAGACGGGAGAATGCCTCTCGCATAGACT 111455
                                                    i    i                   
  scaffold270|s       5638 ACGGCAAACTGACCGTAACACAAGATGGGAAAATGCCTCTCGCATAGACT 5687

  scaffold162|s     111456 GGGACAACCAGCCCGGTGACAAAGTACTGCTGCGAAAAGACGGTATCCTC 111505
                                v    i                                       
  scaffold270|s       5688 GGGACTACCAACCCGGTGACAAAGTACTGCTGCGAAAAGACGGTATCCTC 5737

  scaffold162|s     111506 CGCAAAACAGAGAGCCGGTATGAAAGTGATCCTTGGACTATCA 111548
                            v                                         
  scaffold270|s       5738 CTCAAAACAGAGAGCCGGTATGAAAGTGATCCTTGGACTATCA 5780

Matrix = 20p43g.matrix
Kimura (with divCpGMod) = 2.35
Transitions / transversions = 2.67 (115/43)
Gap_init rate = 0.00 (22 / 5769), avg. gap size = 1.64 (36 / 22)

24287 2.23 0.33 0.29 scaffold162|size663301 109549 112301 (546992) scaffold69|size508817_(dbseq-nr_79)_[54513,61039]#LTR/Gypsy 3774 6527 (0) m_b1151s001i0 40534

  scaffold162|s     109549 GCAGGCTTGACCGTCAATGCGCGCAAGTCGTCTTTCTGTGCCATGGAGAC 109598
                                                                             
  scaffold69|si       3774 GCAGGCTTGACCGTCAATGCGCGCAAGTCGTCTTTCTGTGCCATGGAGAC 3823

  scaffold162|s     109599 AGAATACCTAGGATATGTGCTATCCAGAGATGGTACAAAACCACAACCAA 109648
                                                              i              
  scaffold69|si       3824 AGAATACCTAGGATATGTGCTATCCAGAGATGGTATAAAACCACAACCAA 3873

  scaffold162|s     109649 AAAAGGTACAGGCAATCCTCGAATTAACACCGCCTCAAAATGTTAAACAG 109698
                                                v                            
  scaffold69|si       3874 AAAAGGTACAGGCAATCCTCGCATTAACACCGCCTCAAAATGTTAAACAG 3923

  scaffold162|s     109699 CTCCGTAGGTTTCTGGGCATGGTCCAGTACTACAGAGACATTTGGGCGAG 109748
                                         i                                   
  scaffold69|si       3924 CTCCGTAGGTTTCTAGGCATGGTCCAGTACTACAGAGACATTTGGGCGAG 3973

  scaffold162|s     109749 ATGCAGTGAATTACTTGCACCATTAACCAACTTAGTTGGTGAATGTGGAC 109798
                            i        v                                       
  scaffold69|si       3974 ACGCAGTGAAATACTTGCACCATTAACCAACTTAGTTGGTGAATGTGGAC 4023

  scaffold162|s     109799 ACACCAAAGTCACAAGGGCTAATAAAACCAAGAAAAAGCCGTGGCATTGG 109848
                                                 i                           
  scaffold69|si       4024 ACACCAAAGTCACAAGGGCTAACAAAACCAAGAAAAAGCCGTGGCATTGG 4073

  scaffold162|s     109849 GATGACATCCATCAGCAAGCATTCGACACTGTAAAGGCAACTATCGCTCG 109898
                                                                             
  scaffold69|si       4074 GATGACATCCATCAGCAAGCATTCGACACTGTAAAGGCAACTATCGCTCG 4123

  scaffold162|s     109899 TGATGTTACCTTGGCCTACCCTGACTATTCCCAGGGATTTGAGATTTACA 109948
                           i                                                 
  scaffold69|si       4124 CGATGTTACCTTGGCCTACCCTGACTATTCCCAGGGATTTGAGATTTACA 4173

  scaffold162|s     109949 CAGATAGTTCAAAATTTCAGTTGGGCGCTGTGATTACTCAAAACAACAGG 109998
                                              i                              
  scaffold69|si       4174 CAGATAGTTCAAAATTTCAATTGGGCGCTGTGATTACTCAAAACAACAGG 4223

  scaffold162|s     109999 CCGCTGGCGTTCTTCAGTAGAAAACTGAGTCAGGCACAGCAAAAATATAG 110048
                            -                                 i              
  scaffold69|si       4224 C-GCTGGCGTTCTTCAGTAGAAAACTGAGTCAGGCGCAGCAAAAATATAG 4272

  scaffold162|s     110049 CGTGACCGAACAAGAACTACTGGCAATAGTAGAAACACTAAAAGAGTTCA 110098
                                       i           v                         
  scaffold69|si       4273 CGTGACCGAACAGGAACTACTGGCCATAGTAGAAACACTAAAAGAGTTCA 4322

  scaffold162|s     110099 AAGGCATGCTTTGGGGACAACAAATTACGGTCTACACTGACCACAAAAAT 110148
                                                 i                           
  scaffold69|si       4323 AAGGCATGCTTTGGGGACAACAGATTACGGTCTACACTGACCACAAAAAT 4372

  scaffold162|s     110149 CTAATGCAGGATGCTCTAGGTCTGACCTCTGATCGAGTGTACCGCTGGAG 110198
                                                                             
  scaffold69|si       4373 CTAATGCAGGATGCTCTAGGTCTGACCTCTGATCGAGTGTACCGCTGGAG 4422

  scaffold162|s     110199 ATTACTCTTAGAAGAGTATGGCCCCACCATTGTGTATATCAAAGGCATCC 110248
                                                         i                   
  scaffold69|si       4423 ATTACTCTTAGAAGAGTATGGCCCCACCATCGTGTATATCAAAGGCATCC 4472

  scaffold162|s     110249 ACAACACCATTGCGGACGCCATCTCACGACTGGACTATGGACCCATCACA 110298
                                   i                                   i  v  
  scaffold69|si       4473 ACAACACCGTTGCGGACGCCATCTCACGACTGGACTATGGACCCGTCCCA 4522

  scaffold162|s     110299 GATGACAGGTCAACCTGGATGACTTTCGCCCAGTGTTGGTGCTACCACAA 110348
                                                                             
  scaffold69|si       4523 GATGACAGGTCAACCTGGATGACTTTCGCCCAGTGTTGGTGCTACCACAA 4572

  scaffold162|s     110349 CACCTCACAGCCAGAAGCATCCCTAGCACCCACCCAGGAATCCATGAACC 110398
                                           i           i                     
  scaffold69|si       4573 CACCTCACAGCCAGAAACATCCCTAGCATCCACCCAGGAATCCATGAACC 4622

  scaffold162|s     110399 AGGTGTTTGCTAATCGCAACGAAGAGGACTCCATCTATCCCCTCACAACC 110448
                                                                             
  scaffold69|si       4623 AGGTGTTTGCTAATCGCAACGAAGAGGACTCCATCTATCCCCTCACAACC 4672

  scaffold162|s     110449 AGAGAGATAGCGGAGGCACAACAACAAGATGAAAGCCTACTAAACAAAGG 110498
                                                   v                         
  scaffold69|si       4673 AGAGAGATAGCGGAGGCACAACAAGAAGATGAAAGCCTACTAAACAAAGG 4722

  scaffold162|s     110499 CTACTCAACTCAATTAGTTGAGAATATTAAAGTACTCTGCAAGGAGGGCA 110548
                                       i                          i          
  scaffold69|si       4723 CTACTCAACTCAGTTAGTTGAGAATATTAAAGTACTCTGTAAGGAGGGCA 4772

  scaffold162|s     110549 AAATGGTTATTCCAACAAGCCTCCAACACAGTGCGGTAGCTTGGTTTCAC 110598
                                                        v                    
  scaffold69|si       4773 AAATGGTTATTCCAACAAGCCTCCAACACCGTGCGGTAGCTTGGTTTCAC 4822

  scaffold162|s     110599 CACTACCTACAGCCCCCCGGGACTAAATGTCTCGAAGAAACTCTTCGTCT 110648
                                       - v            i i                    
  scaffold69|si       4823 CACTACCTACAG-CACCCGGGACTAAACGCCTCGAAGAAACTCTTCGTCT 4871

  scaffold162|s     110649 GTCGATGTATTGGAAAGGTCTAAGAACGACAGTCCAATCACACGTCAAAA 110698
                                                                         -   
  scaffold69|si       4872 GTCGATGTATTGGAAAGGTCTAAGAACGACAGTCCAATCACACGTC-AAA 4920

  scaffold162|s     110699 AGTGTCACAGTTGCCAGGTGAACAAACGCAGGCAGATAAAATACGGGAAA 110748
                                                                       -     
  scaffold69|si       4921 AGTGTCACAGTTGCCAGGTGAACAAACGCAGGCAGATAAAATAC-GGAAA 4969

  scaffold162|s     110749 CTGCCAACAAAACTTGCCATCACCAACCCCAGGGAGGCTCTATGTGTGGA 110798
                                                         v                   
  scaffold69|si       4970 CTGCCAACAAAACTTGCCATCACCAACCCCTGGGAGGCTCTATGTGTGGA 5019

  scaffold162|s     110799 CCTTATAGGACCGTATACCCTCAAGGGCAAGGACAAGACACAAATTGACT 110848
                                          i                                  
  scaffold69|si       5020 CCTTATAGGACCGTACACCCTCAAGGGCAAGGACAAGACACAAATTGACT 5069

  scaffold162|s     110849 TCATGTGCGTCACAATGATCGA----GCAACAAGCTGGTTCGAAATTGTA 110894
                                                 ----                        
  scaffold69|si       5070 TCATGTGCGTCACAATGATCGATCCTGCAACAAGCTGGTTCGAAATTGTA 5119

  scaffold162|s     110895 GAGTTGCTGGTATCACAGCTCCCGAAGCTTGATATTCCCATGGGTACAAA 110944
                                  i                                i         
  scaffold69|si       5120 GAGTTGCCGGTATCACAGCTCCCGAAGCTTGATATTCCCACGGGTACAAA 5169

  scaffold162|s     110945 GGGGCACAAGGGCAAAGACACACATGTCCACGAACAACAACCCTACTTTG 110994
                                                         v                   
  scaffold69|si       5170 GGGGCACAAGGGCAAAGACACACATGTCCAAGAACAACAACCCTACTTTG 5219

  scaffold162|s     110995 ACAAGATGTCAGCAACAGTAGGTAATTAAGTCAATAGGACCTGGTTTAGC 111044
                               i i                    v                      
  scaffold69|si       5220 ACAAAACGTCAGCAACAGTAGGTAATTTAGTCAATAGGACCTGGTTTAGC 5269

  scaffold162|s     111045 TGTTACCCACGTAGTCAATATATTATCTACAACAATGGAAGTGAATTCAA 111094
                           i                             i                i  
  scaffold69|si       5270 CGTTACCCACGTAGTCAATATATTATCTACGACAATGGAAGTGAATTTAA 5319

  scaffold162|s     111095 ACTTCACTTCGAGACCCTCTGTGAGTCATATGGTCTGAAGCGTAAGCCAA 111144
                                                                             
  scaffold69|si       5320 ACTTCACTTCGAGACCCTCTGTGAGTCATATGGTCTGAAGCGTAAGCCAA 5369

  scaffold162|s     111145 CCAGTGTCAAAAACCCACAAGCAAACGCAATACTCGAGCGGGTGCATCAA 111194
                                   -             i                           
  scaffold69|si       5370 CCAGTGTC-AAAACCCACAAGCGAACGCAATACTCGAGCGGGTGCATCAA 5418

  scaffold162|s     111195 ACAATCATGGCGATGCTCCGCACAGCTGAATTGGATATGGCCGACACCAT 111244
                                                                             
  scaffold69|si       5419 ACAATCATGGCGATGCTCCGCACAGCTGAATTGGATATGGCCGACACCAT 5468

  scaffold162|s     111245 CAGCGAGAGTGACATTGCTGACTTTCTCACAAATGCCGCATGGGCCGTTC 111294
                                                                          i  
  scaffold69|si       5469 CAGCGAGAGTGACATTGCTGACTTTCTCACAAATGCCGCATGGGCCGCTC 5518

  scaffold162|s     111295 GCTCTACCTAT----CAGTACTAAAAACTTCGCCAGGTGCAGCTATCTTT 111340
                                      ----                                   
  scaffold69|si       5519 GCTCTACCTATCACACAGTACTAAAAACTTCGCCAGGTGCAGCTATCTTT 5568

  scaffold162|s     111341 GGAAGGGACATGTTGTTTGACGTCCCCTACATTGCTGACTGGTCTCAAAT 111390
                                                 -                      v    
  scaffold69|si       5569 GGAAGGGACATGTTGTTTGACG-CCCCTACATTGCTGACTGGTCTAAAAT 5617

  scaffold162|s     111391 AGGGGAATATAGACAACGGCAAACTGACCGTAACACAAGACGGGAGAATG 111440
                                                                             
  scaffold69|si       5618 AGGGGAATATAGACAACGGCAAACTGACCGTAACACAAGACGGGAGAATG 5667

  scaffold162|s     111441 CCTCTCGCATAGACTGGGACAACCAGCCCGGTGACAAAGTACTGCTGCGA 111490
                                               v                             
  scaffold69|si       5668 CCTCTCGCATAGACTGGGACTACCAGCCCGGTGACAAAGTACTGCTGCGA 5717

  scaffold162|s     111491 AAAGACGGTATCCTCCGCAAAACAGAGAGCCGGTATGAAAGTGATCCTTG 111540
                                                                             
  scaffold69|si       5718 AAAGACGGTATCCTCCGCAAAACAGAGAGCCGGTATGAAAGTGATCCTTG 5767

  scaffold162|s     111541 GACTATCACGTCAGTTCATACGAATGA-ACAATAAGGGTTCAACGCGGAA 111589
                                                     i-                  i   
  scaffold69|si       5768 GACTATCACGTCAGTTCATACGAATGGCACAATAAGGGTTCAACGCAGAA 5817

  scaffold162|s     111590 CTAAGTCCGAGCGACTTCACATTAGGAGAGTTACACCATATTTTGAATAA 111639
                                            v                                
  scaffold69|si       5818 CTAAGTCCGAGCGACTTAACATTAGGAGAGTTACACCATATTTTGAATAA 5867

  scaffold162|s     111640 ACTAAACACGACTTGTACCTTACCCCTTTCTCCTATCAAGACTTACGCTT 111689
                                 vv           v                            i 
  scaffold69|si       5868 ACTAAAACCGACTTGTACCGTACCCCTTTCTCCTATCAAGACTTACGCCT 5917

  scaffold162|s     111690 CGTCATTGCTACACCATCTTTTTTTCCTCCTCGCGGTTTTCTTTTTTTCC 111739
                             i                                               
  scaffold69|si       5918 CGCCATTGCTACACCATCTTTTTTTCCTCCTCGCGGTTTTCTTTTTTTCC 5967

  scaffold162|s     111740 TCGAGAGGTTTTCTTTTTCGTGAGCATTGACACCTTATCACTCCATTCGT 111789
                            i                v                    i          
  scaffold69|si       5968 TTGAGAGGTTTTCTTTTTAGTGAGCATTGACACCTTATCGCTCCATTCGT 6017

  scaffold162|s     111790 GGGGGCGAGTGACATGAGCCAAGGATACCTACTGGTACTCCTGACCCTTC 111839
                                                                             
  scaffold69|si       6018 GGGGGCGAGTGACATGAGCCAAGGATACCTACTGGTACTCCTGACCCTTC 6067

  scaffold162|s     111840 CTGGGCCCAAGAACAGGTCCCTTGGGTACAAAGACAAACAGGATTTCTAC 111889
                                                vv               i           
  scaffold69|si       6068 CTGGGCCCAAGAACAGGTCCCAGGGGTACAAAGACAAATAGGATTTCTAC 6117

  scaffold162|s     111890 TAACTAAGGGTAGGATCCCACCAAATAGAAGCAGGACTCATTAACAAGAC 111939
                                                                             
  scaffold69|si       6118 TAACTAAGGGTAGGATCCCACCAAATAGAAGCAGGACTCATTAACAAGAC 6167

  scaffold162|s     111940 TATTAAGTCCTGCAGGGCTTATTACTAGAGACCACTGAGTCCTGAGGGAC 111989
                                                                       -     
  scaffold69|si       6168 TATTAAGTCCTGCAGGGCTTATTACTAGAGACCACTGAGTCCTG-GGGAC 6216

  scaffold162|s     111990 TCATTGGTAGGATTAAATATACAGCCCATTCCAAATTCCACTGGATTCAG 112039
                               v  i                                          
  scaffold69|si       6217 TCATGGGCAGGATTAAATATACAGCCCATTCCAAATTCCACTGGATTCAG 6266

  scaffold162|s     112040 GTTGGCATGCAAGAATGCATGTACAGCCCAACCCAGGTGCATGTACACCC 112089
                                                            i                
  scaffold69|si       6267 GTTGGCATGCAAGAATGCATGTACAGCCCAACCTAGGTGCATGTACACCC 6316

  scaffold162|s     112090 AGTTTGGCATGCATGAATCCAACAGGATGCATCAAAATCTAACATCCTCG 112139
                                                                            i
  scaffold69|si       6317 AGTTTGGCATGCATGAATCCAACAGGATGCATCAAAATCTAACATCCTCA 6366

  scaffold162|s     112140 AATTACATGCAAAATGCATGATAATCTAGAGAGGACTACTATGAGGCAGT 112189
                                                                i i          
  scaffold69|si       6367 AATTACATGCAAAATGCATGATAATCTAGAGAGGACTGCCATGAGGCAGT 6416

  scaffold162|s     112190 CCTCATTTTCAATCAGTTTTATAGCTCATAAAAATAAACTCCAAACAACT 112239
                                                            v                
  scaffold69|si       6417 CCTCATTTTCAATCAGTTTTATAGCTCATAAAATTAAACTCCAAACAACT 6466

  scaffold162|s     112240 GGAACATCCTTTTTTTACTTCCTTATCTACAACTACTTTTCGATTACTTC 112289
                                                               -             
  scaffold69|si       6467 GGAACATCCTTTTTTTACTTCCTTATCTACAACTAC-TTTCGATTACTTC 6515

  scaffold162|s     112290 CGGCTTAGGTCA 112301
                                       
  scaffold69|si       6516 CGGCTTAGGTCA 6527

Matrix = 20p43g.matrix
Kimura (with divCpGMod) = 1.79
Transitions / transversions = 1.90 (40/21)
Gap_init rate = 0.00 (11 / 2752), avg. gap size = 1.55 (17 / 11)


2347 17.88 3.38 2.08 scaffold162|size663301 113831 114304 (544989) genome_4_3041#DNA 2 481 (33) m_b1151s001i1 40535

  scaffold162|s     113831 CAGCATGACAAGCAACTTTGCAAAAACCTGATCAAC----AAACAAGTAT 113876
                                v    i          v    vi  i     ----i v       
  genome_4_3041          2 CAGCAAGACAGGCAACTTTGCCAAAAATTGGTCAACTATCGACCAAGTAT 51

  scaffold162|s     113877 CTACAATATGAATAATTTATTGATGGGATTGAAAA-TGTCCATGTTGTTG 113925
                               iv   v  iv                     -    v  iv i ii
  genome_4_3041         52 CTACGTTATCAACCATTTATTGATGGGATTGAAAAATGTCAATAGTATCA 101

  scaffold162|s     113926 ATTGCATAGTCAAAAATGTTGAC----------CAAAACATAGGTAGAAG 113965
                            i i         v         ----------        v i      
  genome_4_3041        102 ACTACATAGTCAATAATGTTGACTTGTGTTGACCAAAACATTGATAGAAG 151

  scaffold162|s     113966 GGAAAAATATCAACTTTTTTACTTTCTTCATCAATATTATCCACTGGAGG 114015
                             v       ii        --------   i      i  v     iv 
  genome_4_3041        152 GGCAAAATATTGACTTTTTT--------CATTAATATTGTCGACTGGGTG 193

  scaffold162|s     114016 AGCCAATATTATCTACCACTTGTCTTGACAGCAACTATAAACCAATTGGC 114065
                             i          v           i   --       v           
  genome_4_3041        194 AGTCAATATTATCGACCACTTGTCTCGAC--CAACTATCAACCAATTGGC 241

  scaffold162|s     114066 AAGCACTGCAGAAGGTTATGGCTCAATAGGTACCTACAGTTGACCAACTA 114115
                              ii                iv     vi    v               
  genome_4_3041        242 AAGTGCTGCAGAAGGTTATGGTACAATACATACCAACAGTTGACCAACTA 291

  scaffold162|s     114116 CTGACCTCTTTATTTCTTGTCAATATTTTCAATTATGTAGTCATCATATC 114165
                           i         i  iv            v      v   i  iiv      
  genome_4_3041        292 TTGACCTCTTCATCACTTGTCAATATTATCAATTTTGTGGTTGACATATC 341

  scaffold162|s     114166 GACAAGTATAGAAAACAAAAGCTGTTAATAATGACTGATGTTCGCGAAAA 114215
                                     i          iii      vii        ivi v    
  genome_4_3041        342 GACAAGTATAAAAAACAAAAGTCATTAATATCAACTGATGTCAACCAAAA 391

  scaffold162|s     114216 AGGCAATGGAATGGCAAAATATCAACTCTAGCTGATCAACAGGCTATCAT 114265
                             v    i   v   i      ii          i  i           v
  genome_4_3041        392 AGTCAATAGAAGGGCGAAATATTGACTCTAGCTGGTCGACAGGCTATCAA 441

  scaffold162|s     114266 CGACATTTGACC-AAAACTATTGACAAACTGTCAACCAAT 114304
                            v  vv ii   -    v   i   v    i  i      
  genome_4_3041        442 CCACTATCAACCAAAAAATATCGACCAACTATCGACCAAT 481

Matrix = 20p43g.matrix
Kimura (with divCpGMod) = 18.84
Transitions / transversions = 1.44 (49/34)
Gap_init rate = 0.03 (14 / 473), avg. gap size = 1.86 (26 / 14)


610 29.19 0.86 4.00 scaffold162|size663301 114393 114624 (544669) C scaffold32|size1035870_(dbseq-nr_203)_[603430,609882]#LTR/Gypsy (1322) 5131 4907 m_b1151s001i2 40536

  scaffold162|s     114393 AGTATAAAGCTTAGGTATCTGTATTACAAGCATTTCCACAATTTCACATC 114442
                            i   v      v  v v    iv   vi   vi  i        iv i 
C scaffold32|si       5131 AATATCAAGCTTCGGGAGCTGTGATACCGGCAACTCTACAATTTCGAACC 5082

  scaffold162|s     114443 AACTTAGTGCTGGGTCAATCATGGTCACACACATAAAGTGAGGTTGTTTC 114492
                            i   iv   v  i  i     v  v  i     i    v iv    v  
C scaffold32|si       5081 AGCTTGTTGCAGGATCGATCATTGTGACGCACATGAAGTCAATTTGTGTC 5032

  scaffold162|s     114493 CCATCAGTTTCCCTTGAGGGTAAATGGTTCTATTTAGTCAAGA-CAAGAC 114541
                           iii  -v  v           iv i   i    ------   i- v v  
C scaffold32|si       5031 TTGTC-CTTACCCTTGAGGGTGTACGGTCCTAT------AAGGTCCACAC 4989

  scaffold162|s     114542 ATAAAGCACTTGCAAAGGTTGGTGAAGATGAGCTTTGATGGTAGTTAGCC 114591
                              i   -  iv  ii         v iii  i    v   i    vv  
C scaffold32|si       4988 ATAGAGC-CTCCCAGGGGTTGGTGATGGCAAGTTTTGTTGGCAGTTTCCC 4940

  scaffold162|s     114592 A-ATTTTTGAAGAGTGTTATGTGTTCACTCGGCA 114624
                           i-     v vv vv  - i v       ii    
C scaffold32|si       4939 GTATTTTAGCTGCCTG-TGTTTGTTCACCTGGCA 4907

Matrix = 20p43g.matrix
Kimura (with divCpGMod) = 33.31
Transitions / transversions = 1.10 (34/31)
Gap_init rate = 0.05 (11 / 231), avg. gap size = 1.00 (11 / 11)


8733 11.40 2.70 2.51 scaffold162|size663301 115113 116741 (542552) rnd-5_family-1870#RC/Helitron 1 1632 (120) m_b1151s001i3 40537

  scaffold162|s     115113 TCTAATGGTATTCTTC--TATCAATATTGGAAACCTA-TGACAACGATAA 115159
                             ?             --                   -ii     i  i 
  rnd-5_family-          1 TCNAATGGTATTCTTCACTATCAATATTGGAAACCTAACAACAACAATGA 50

  scaffold162|s     115160 AAATTATTGTGATACTAACCCTATGCT-TCA---GCCATCAAC---ATGG 115202
                               v       i         i  i -   ---  v v    ---    
  rnd-5_family-         51 AAATGATTGTGACACTAACCCTGTGTTATCACATGCAAACAACCGGATGG 100

  scaffold162|s     115203 CTCTATTAAAAATGAACGCTA--TTAATACAGTCCCTGTAACAGATTTCA 115250
                           v   i?-              --       - ii    ?  i i   - i
  rnd-5_family-        101 ATCTGN-AAAAATGAACGCTAATTTAATAC-GCTCCTGNAATAAATT-CG 147

  scaffold162|s     115251 ATGCTGCCACATATGGATCATATATATTCTACCAAATTAACAGTGGAACA 115300
                             --i   -          i i  -i  ?      i  i   i      i
  rnd-5_family-        148 AT--CGCC-CATATGGATCGTGTA-GTTNTACCAAGTTGACAATGGAACG 193

  scaffold162|s     115301 AGAATTGTACCTATTTCATATCCACAGCTGTATCAATACAAAGGAGAAGA 115350
                                - i   ?   i?   i     v  v   ?i   ? i         
  rnd-5_family-        194 AGAAT-GCACCNATTCNATACCCACATCTTTATNGATANAGAGGAGAAGA 242

  scaffold162|s     115351 ACTCAAGAATCTCAATAGAATTGAATACTATAGTGTGATAGA--AGTAAG 115398
                              -        ?  i             ?i         i -- v   v
  rnd-5_family-        243 ACT-AAGAATCTNAACAGAATTGAATACTNCAGTGTGATAAAGTACTAAC 291

  scaffold162|s     115399 GGCAGACCAAACAGAAAGTTCTGATAAAGATTCTCCTCATACACTGCGCA 115448
                            i   ?v     i    -  v    i  -   ??    ii     i  i 
  rnd-5_family-        292 GACAGNACAAACGGAAA-TTATGATGAA-ATTNNCCTCGCACACTACGTA 339

  scaffold162|s     115449 AATCAGGACTCAGGACAAAAAATCAAAAATATACAAATATGACAAAGGAA 115498
                               i  vv       i   ?     ?           vi         -
  rnd-5_family-        340 AATCGGGCATCAGGACGAAANATCAANAATATACAAATTCGACAAAGGA- 388

  scaffold162|s     115499 TAAAAATCTGGATTAACCATCATCAAACCTTATGCTAAAAAAAATCACAT 115548
                            i   --i     ?  i i       i v   i i       --      
  rnd-5_family-        389 TGAAA--TTGGATNAATCGTCATCAAGCGTTACGTTAAAAAA--TCACAT 434

  scaffold162|s     115549 AAAATATTTAAAAGTACACATCCACATCTGGGGATAAAGCCTTGTGGCAA 115598
                                   i     i  ? ?   ?    i    i?      ? ?i    ?
  rnd-5_family-        435 AAAATATTCAAAAGCACNCNTCCNCATCCGGGGGNAAAGCCNTNCGGCAN 484

  scaffold162|s     115599 TGAAATAA--ATTGACATCAACTGACACAT-TGGAA--AAAAGCTAACAA 115643
                           i  ?ii  --iiv  ?              -     --      ?     
  rnd-5_family-        485 CGANGCAACCGCGGANATCAACTGACACATCTGGAAGAAAAAGCNAACAA 534

  scaffold162|s     115644 GTTTGCTGATTTTTATCTTACATTGCTCTGTCCAGAATCACATTTATACA 115693
                                 ?  ?        i  ?        ?  ?   ?   i ? ?   i
  rnd-5_family-        535 GTTTGCNGANTTTTATCTCACNTTGCTCTGNCCNGAANCACGTNTNTACG 584

  scaffold162|s     115694 GAGAAGACCAAGAAAATGAC-TACTGCTATGAATGGAAGGACCTGGTTGC 115742
                           ??   ?     ??   i   -   v ?         i       ?  ? ?
  rnd-5_family-        585 NNGAANACCAANNAAACGACATACGGNTATGAATGGGAGGACCTNGTNGN 634

  scaffold162|s     115743 TTTTATTACAGAACTACAACAAAATAAACAATTGCATTAA-CA--GATTC 115789
                           ?   i         i  ?  i   i i? i i      i -  --    i
  rnd-5_family-        635 NTTTGTTACAGAACCACNACGAAACAGNCGACTGCATTGATCAACGATTT 684

  scaffold162|s     115790 TGATTGGATTACATGACTTCAATTATCCACAG-CATAAAAGCTTCACATA 115838
                                      ?        v  ?        -iv i   i    i    
  rnd-5_family-        685 TGATTGGATTANATGACTTCTATNATCCACAGATTTGAAAACTTCGCATA 734

  scaffold162|s     115839 AACATAGAGCTCTAATTTGTGACTA-CTGTGCTAGAGATGCAACACGTTG 115887
                                       i -   ?      - i                 -    
  rnd-5_family-        735 AACATAGAGCTCCA-TTTNTGACTAACCGTGCTAGAGATGCAACA-GTTG 782

  scaffold162|s     115888 GACTAAACAAGAACAATT-----CAATAACCTTCATAATCATAAATATGG 115932
                            -   i --    -    -----       ---- ? i-        i  
  rnd-5_family-        783 G-CTAGA--AGAA-AATTTTGAACAATAAC----ANAG-CATAAATACGG 823

  scaffold162|s     115933 AATGCAAGA--AATTTTGTTTTTTGAAGGTGAACTTGATGAAGAAGTAAA 115980
                              i     --  ivvi v ?       i           ?         
  rnd-5_family-        824 AATACAAGACAAACGACGATNTTTGAAGATGAACTTGATGNAGAAGTAAA 873

  scaffold162|s     115981 TCATCAGATTGAGATGTGTTTAAGTGACAAAAAACCAACTTGAAATCATG 116030
                            ?              -                --    vi         
  rnd-5_family-        874 TNATCAGATTGAGATG-GTTTAAGTGACAAAAA--CAACGCGAAATCATG 920

  scaffold162|s     116031 CAAAAAGTGGCCTTCACAAATGGACTGTTGAATCAACTAAAATATTTTAC 116080
                                      ?      i i   ?    ?        vi  i     i 
  rnd-5_family-        921 CAAAAAGTGGCNTTCACAGACGGANTGTTNAATCAACTCGAACATTTTGC 970

  scaffold162|s     116081 TAGAGCTAAAGTTCA-CACAAAC-AAAAGCA---TCAAAAACCTGGCAGT 116125
                             i i-   --    -?      -  ? i  ---    -----     ? 
  rnd-5_family-        971 TAAAA-TAA--TTCAGNACAAACTAANAACAATCTCAA-----TGGCANT 1012

  scaffold162|s     116126 GATCATACTTAAGAAATTTCATGTCCAGTACACATTGCTAACTACAACAA 116175
                             v   ?? i  v      -      i     i  i    ?         
  rnd-5_family-       1013 GAACATNNTCAATAAATTT-ATGTCCGGTACATATCGCTANCTACAACAA 1061

  scaffold162|s     116176 TG---CAATGGCACAGAACATACTATGAAGAGGAATTTCATGAC-CAGAA 116221
                             ---                    -i  i v v          -     
  rnd-5_family-       1062 TGCATCAATGGCACAGAACATACTA-AAAAATGCATTTCATGACACAGAA 1110

  scaffold162|s     116222 GATGATGATGAACATGTTGTCAATGAAAGCCATTCCTAAGCATATGTAAA 116271
                             i             v                    v        v   
  rnd-5_family-       1111 GACGATGATGAACATGATGTCAATGAAAGCCATTCCTCAGCATATGAAAA 1160

  scaffold162|s     116272 CACCAAAACATAAGAACAGAAAGTTAATGATTTCAT---GTCAAAGCATC 116318
                                      v      v   i             ---   v       
  rnd-5_family-       1161 CACCAAAACATTAGAACATAAAATTAATGATTTCATTGCGTCTAAGCATC 1210

  scaffold162|s     116319 TTTCACAAGATAAAATTTGAGCTCTTCAAATAATGCAAAAACACTGTATG 116368
                                   i    iv    v  v                      v  i 
  rnd-5_family-       1211 TTTCACAAAATAAGCTTTGTGCACTTCAAATAATGCAAAAACACTTTACG 1260

  scaffold162|s     116369 AATATAAAGAATGGTTTTGCAAATAACAAGTCATACACTTTACCAATGTT 116418
                                                  i                i         
  rnd-5_family-       1261 AATATAAAGAATGGTTTTGCAAACAACAAGTCATACACTTCACCAATGTT 1310

  scaffold162|s     116419 ACTCATCACAGTTTCACCCAGAACAGGAAAAAGTTGGTTAATTCAATCAA 116468
                               i      v       i             i               ?
  rnd-5_family-       1311 ACTCGTCACAGGTTCACCCGGAACAGGAAAAAGCTGGTTAATTCAATCAN 1360

  scaffold162|s     116469 TAACAGAACTAGCTGAGTTAATCAAATTACAAACTCCTATAAAACCTGCC 116518
                                                ivi    ?     ?i        v     
  rnd-5_family-       1361 TAACAGAACTAGCTGAGTTAACGGAATTNCAAACNTCTATAAAAACTGCC 1410

  scaffold162|s     116519 TTTATTGGTATTGCTGCATTGAACATTAATGGATATACAATGAACATTTT 116568
                                v  i                  i       i          v   
  rnd-5_family-       1411 TTTATGGGCATTGCTGCATTGAACATTGATGGATACACAATGAACAGTTT 1460

  scaffold162|s     116569 CTTAGATGTTCCACTGGAAATGAATGAAGGCACCTGGACAAAAAGAAGAA 116618
                                          ?                  v i   ?v     -  
  rnd-5_family-       1461 CTTAGATGTTCCACTNGAAATGAATGAAGGCACCGGAACANCAAGAA-AA 1509

  scaffold162|s     116619 TGAAACCTTCAAATTCAAACGGCCTACAGGCATTTAAACAAAAATGTAAT 116668
                            ?       vi   vi i  v    i  i     i          iii i
  rnd-5_family-       1510 TNAAACCTTGGAATGTAGACCGCCTGCAAGCATTCAAACAAAAATACGAC 1559

  scaffold162|s     116669 GCTGACAACATATCTGCAATCAATATAGATGAAATTTCAATGGTGAAACC 116718
                            i   i   i           i?               ?     v     
  rnd-5_family-       1560 GTTGATAACGTATCTGCAATCGNTATAGATGAAATTTCNATGGTCAAACC 1609

  scaffold162|s     116719 TTGGAGATAAGCTCATCTTGATG 116741
                           ?    v  v    i    i    
  rnd-5_family-       1610 NTGGATATTAGCTTATCTCGATG 1632

Matrix = 20p43g.matrix
Kimura (with divCpGMod) = 10.24
Transitions / transversions = 2.62 (131/50)
Gap_init rate = 0.04 (64 / 1628), avg. gap size = 1.33 (85 / 64)


18 4.00 0.00 0.00 scaffold162|size663301 117554 117579 (541714) (AAAAC)n#Simple_repeat 1 26 (0) m_b1151s252i0 40538

  scaffold162|s     117554 AAAACAAAACAAAACAAAACAGAACA 117579
                                                i    
  (AAAAC)n#Simp          1 AAAACAAAACAAAACAAAACAAAACA 26

Matrix = Unknown
Transitions / transversions = 1.00 (1/0)
Gap_init rate = 0.00 (0 / 25), avg. gap size = 0.0 (0 / 0)


880 10.07 0.00 0.72 scaffold162|size663301 118082 118221 (541072) rnd-5_family-1870#RC/Helitron 1614 1752 (0) m_b1151s001i4 40537

  scaffold162|s     118082 ATATTAACATATGCTGGAATTGAGCATGCAAACTCCATCTGTCTTTTCAT 118131
                                 i v   -  v  vv   i                       ?  
  rnd-5_family-       1614 ATATTAGCTTAT-CTCGATGTGAACATGCAAACTCCATCTGTCTTTTNAT 1662

  scaffold162|s     118132 GCAAAAACTAATTCTCTTAATGCCTTTGTAAAAATTTCAGTGTAATGTTC 118181
                            i    v        i        ?  i           v v        
  rnd-5_family-       1663 GTAAAATCTAATTCTTTTAATGCCNTTATAAAAATTTCATTTTAATGTTC 1712

  scaffold162|s     118182 CTCTTGTTGCTTTCCTCTTATTAAATAAGCCAATTGAACT 118221
                              ?             iv                     
  rnd-5_family-       1713 CTCNTGTTGCTTTCCTCCAATTAAATAAGCCAATTGAACT 1752

Matrix = 20p43g.matrix
Kimura (with divCpGMod) = 11.08
Transitions / transversions = 0.75 (6/8)
Gap_init rate = 0.01 (1 / 139), avg. gap size = 1.00 (1 / 1)


1304 18.54 6.76 12.50 scaffold162|size663301 118231 118896 (540397) C rnd-1_family-220#Unknown (0) 671 40 m_b1151s001i5 40539

  scaffold162|s     118231 TCAAGTACTCCGTACTGGACCTAGGTTCTTGCTTGACTGTGCTCCATGAC 118280
                                 i ? - i                 - ii    -i  i     - 
C rnd-1_family-        671 TCAAGTGCNC-GCACTGGACCTAGGTTCTT-CCCGACT-CGCCCCATG-C 626

  scaffold162|s     118281 CTGATTGGATACATA-TAAACTAATGTTCACTAAAC--TATATGTCCCGC 118327
                              i i      v  -    ---------       -- i     vvi  
C rnd-1_family-        625 CTGGTCGGATACCTACTAAA---------ACTAAACAATGTATGTAGTGC 585

  scaffold162|s     118328 TAAGGGGGTGCTGC---GTGACGTGCCAAAAACTTGTCGCAGGGTTATGT 118374
                           --  viv   i  v---   --            -            -  
C rnd-1_family-        584 --AGTACGTGTTGGAGGGTG--GTGCCAAAAACT-GTCGCAGGGTTA-GT 541

  scaffold162|s     118375 A--TGTCCG-TACATACCCTG-CTCCCTTTGCCTGACAGTCAAAGACTTG 118420
                            --   ii - i iv      -     i  --     -v   vv --   
C rnd-1_family-        540 ACCTGTTTGGTGCGAACCCTGACTCCCCTT--CTGAC-TTCATTG--TTG 496

  scaffold162|s     118421 CC--TTGGATCAAGGGTGGGGAGAGGGTAATCG-TTAAT-CTATT--CTA 118464
                             --                        --i  -   i -     --   
C rnd-1_family-        495 CCAGTTGGATCAAGGGTGGGGAGAGGGT--CCGCTTAGTTCTATTAGCTA 448

  scaffold162|s     118465 GA-CACTTC-------CGAAACAACCACTGCATCAATCTGGCCATGGAGG 118506
                           i -      ------- i v      i-      i   v   -    vv 
C rnd-1_family-        447 AAACACTTCAAACAGGCAACACAACCG-TGCATCGATCAGGC-ATGGTTG 400

  scaffold162|s     118507 CAGCCACTCTCCGCTACAGAATGAGCTATTTCGTGAGCGGGAG--GGTGG 118554
                            v v - ?   v  v -      -  -----   vi i     --  v i
C rnd-1_family-        399 CCGAC-CNCTCGGCGA-AGAATG-GC-----CGTTGGTGGGAGACGGGGA 358

  scaffold162|s     118555 CT----GGTGCAT---GGACGCCGTCTGTCCATCACCCCAATCAAGTACT 118597
                            i----  i    --- vi -i                         i -
C rnd-1_family-        357 CCACGCGGCGCATTCTGTGC-TCGTCTGTCCATCACCCCAATCAAGTGC- 310

  scaffold162|s     118598 CCGTACTGGACCTAGGTTCTTGCTTGACTGTGCTCCATGACCTGATTGGA 118647
                           ?  i                 - ii    vvv ?     -    i i   
C rnd-1_family-        309 NCGCACTGGACCTAGGTTCTT-CCCGACTCGCCNCCATG-CCTGGTCGGA 262

  scaffold162|s     118648 TACATGTAAACTAATGTTCACTAAAC--TATATGTCCCGCTAAGGGGATG 118695
                              v ----     ----v       -- i     v?i  --  vivi  
C rnd-1_family-        261 TACCT----ACTAA----AACTAAACAATGTATGTANTGC--AGTACGTG 222

  scaffold162|s     118696 CTGCGTGAT-GTGCCAAAAACTTGTTGCAGGGTTATGTA--TGTCC-GTA 118741
                           i  viv i -           -   i         -   --   ii-  i
C rnd-1_family-        221 TTGGAGGGTGGTGCCAAAAAC-TGTCGCAGGGTTA-GTACCTGTTTGGTG 174

  scaffold162|s     118742 CATACCCTGCTCCCTTTGCCTGACAGTCAAAGACTTGCCCATTGTGGAAC 118791
                            iv           i  --     -v   vv --      --------  
C rnd-1_family-        173 CGAACCCTGCTCCCCTT--CTGAC-TTCATTG--TTGCCC--------AC 137

  scaffold162|s     118792 CCGGCACGGGTTGACTTTGTCTGGCAGTCAGAGGGT--GAAAGAGAA--- 118836
                              i v  v  v --------   --    i    ?--   i   ii---
C rnd-1_family-        136 CCGACCCGCGTGG--------TGG--GTCAAAGGGNTGGAAGGAGGGTTT 97

  scaffold162|s     118837 -AGGCCCCTCAAGCGAGGAGAGGATGGCCCTGGGAGAACGCTGTATCAGG 118885
                           -ii  v  i  vv iv       v  i----  vi i             
C rnd-1_family-         96 TGAGCGCCCCACCCATGGAGAGGCTGA----GGCGGGACGCTGTATCAGG 51

  scaffold162|s     118886 CGGGCTCCCAC 118896
                                iv  i 
C rnd-1_family-         50 CGGGCCGCCGC 40

Matrix = 20p43g.matrix
Kimura (with divCpGMod) = 18.45
Transitions / transversions = 1.40 (63/45)
Gap_init rate = 0.15 (101 / 665), avg. gap size = 1.23 (124 / 101)


5706 23.52 2.09 1.93 scaffold162|size663301 119102 120965 (538328) C rnd-1_family-393#LTR/Ngaro (121) 1867 1 m_b1151s001i6 40540

  scaffold162|s     119102 TAAGCAGCCGCTGCATTTGTAGTGTATTCGGTGTCAAGGACAGTAGCCGT 119151
                             v  v     i  i? i iiv    i  v ??v i  viivvi?     
C rnd-1_family-       1867 TACGCCGCCGCCGCGNTCGCGTTGTACTCCGNNGCGAGTGTTTCNGCCGT 1818

  scaffold162|s     119152 GACATCGTGGAAAGCTCCACCCGCAATGTTGACGAACTTAAACGTTTGTT 119201
                           ?  i      v v  i  ?  ?  i i         ?iii   v i    
C rnd-1_family-       1817 NACGTCGTGGTACGCCCCNCCNGCGACGTTGACGAANCCGAACTTCTGTT 1768

  scaffold162|s     119202 TCATATGAGCCGACATTCCATGCGAAAAGGTGTGTAGCTCTTCGCGAATA 119251
                               i vv iv     v  v v   i  ?ii   i     i  ?  i  i
C rnd-1_family-       1767 TCATGTTCGTGGACATGCCTTCCGAGAANACGTGCAGCTCCTCNCGGATG 1718

  scaffold162|s     119252 TATTCCTTGAACGTTGCCCCTTTCCAACGGCCCATCTTTTGGATCTGGCG 119301
                             i        ?  ?  ?   i    v  ?        i        -  
C rnd-1_family-       1717 TACTCCTTGAANGTNGCNCCTCTCCACCGNCCCATCTTCTGGATCTG-CG 1669

  scaffold162|s     119302 -ATCCGAATAGCCGGCCAGGGACAAAGCATTGGTGCCGCCAGACCGGAGA 119350
                           -i  v  i  ?  v  ?  ?    i?  i  ? i   ?  ivvv  ?  i
C rnd-1_family-       1668 TGTCGGAGTANCCCGCNAGNGACAGNGCGTTNGCGCCNCCGCTGCGNAGG 1619

  scaffold162|s     119351 GAGTGCGTGTCAATCCGGTCAATCGGGAAGACATGACCCGGGTACCCCAA 119400
                                ?     i  ?  ?  i  v      v vi vvv      vi   i
C rnd-1_family-       1618 GAGTGNGTGTCGATNCGNTCGATGGGGAAGCCCCGCGACGGGTAGTCCAG 1569

  scaffold162|s     119401 CGCCAATGCAGCCATCTTCAAGGCTGCACTAATGTGCCTATCAGTGACAT 119450
                               ivi  v    ?i  ? i   vv v v?    ? i i  v     i 
C rnd-1_family-       1568 CGCCGCCGCCGCCANTTTNAGGGCGCCCCGNATGTNCTTGTCCGTGACGT 1519

  scaffold162|s     119451 CAGCATGCTTGCCATTGCAGAAGTAGGTGGACAGGAAGGTCTT---GTGG 119497
                            vviii  v    v   iv ?    ? i?  ?   iv iv   ---  v 
C rnd-1_family-       1518 CCCTGCGCGTGCCCTTGTCGNAGTANGCNGANAGGGTGAGCTTNGCGTCG 1469

  scaffold162|s     119498 GTGGATTTGTTGTTCCGAATATGAATGTACCGCCTGGCCAGGGCTTGCAC 119547
                            i  -iv   i --      i  ? ?      ? v?v    ?  ?i ?  
C rnd-1_family-       1468 GCGG-CGTGTCG--CCGAATGTGNANGTACCGNCGNCCCAGNGCNCGNAC 1422

  scaffold162|s     119548 GGGGCACGTGATCACTTCCCCGTTGCATTCTTGATGAATGCACACTCCCT 119597
                           v     ? i    ivi  ?     ?vvi  ?  i  i        ?    
C rnd-1_family-       1421 CGGGCANGCGATCGGCTCNCCGTTNGCCTCNTGGTGGATGCACACNCCCT 1372

  scaffold162|s     119598 TCCAACCATTCTTTTGGTTGTCCAGTTGTAACGTG--GCCGATTGTGCCT 119645
                               ?  i     i           i v? iv   --    -- vi   v
C rnd-1_family-       1371 TCCANCCGTTCTTCTGGTTGTCCAGCTTNAGGGTGGCGCCG--TCCGCCG 1324

  scaffold162|s     119646 GTAAGAAGAGGTGGTCGGGAGCATCCCGTGAGAGTTGTTGCAGACGGCCC 119695
                           ?i v  v     vv     i  i ??  ?v??     ?i v  i  ?   
C rnd-1_family-       1323 NCATGATGAGGTCCTCGGGGGCGTNNCGNCNNAGTTGNCGGAGGCGNCCC 1274

  scaffold162|s     119696 GTGTGAG-----TGGAGAAGAAGGTGACATCCTCCATCTTAAATTGGACT 119740
                             -  v ----- v  -     ?     i       ?   i  i     v
C rnd-1_family-       1273 GT-TGCGTCCTTTCGA-AAGAANGTGACGTCCTCCANCTTGAACTGGACG 1226

  scaffold162|s     119741 GTTTGCTTGATTTCG-TTGCGGGAGCTCTTGCAGGTGTACTCCCCAACCT 119789
                                    i--   -  ?  v ?? i   vvv?        ?  ?   i
C rnd-1_family-       1225 GTTTGCTTGG--TCGATTNCGCGNNCCCTTTGTNGTGTACTCNCCNACCC 1178

  scaffold162|s     119790 GCAGCAAGTAATAGAACAAGATGAGGCAGAGATTGCCCAACGCCGATTCG 119839
                            ?  ? i   i     ?iv   v  ?vv   i i-          v v v
C rnd-1_family-       1177 GNAGNAGGTAGTAGAANGCGATCAGNGCGAGGTC-CCCAACGCCGCTGCC 1129

  scaffold162|s     119840 AGTGCAGTGGCTGACTCCGCCCTGCCTAAG-TTGCACAAAAATGTTGGGA 119888
                            vi vv ??  i ?  -i v?i    iv  -       ii? ivi?    
C rnd-1_family-       1128 ACCGGCGNNGCCGNCT-TGGNTTGCCCCAGTTTGCACAGGNACTCNGGGA 1080

  scaffold162|s     119889 CGTTGGCTTCTACCAGCAGCTTCTTGGACGGGGCCGGGTCGTGCTTGCGC 119938
                              i?  i  v   i v        v v? v? v      vvv   ?   
C rnd-1_family-       1079 CGTCNGCCTCGACCGGGAGCTTCTTCGTNGTNGGCGGGTCCGCCTTNCGC 1030

  scaffold162|s     119939 CACCCATCCAGCATCTGCGAGAGTCGTGGGATGAGTTTATCCGAGCCTCC 119988
                             ?  i  ?   i    ? v?  ?  i    v   i  i  v     iv 
C rnd-1_family-       1029 CANCCGTCNAGCGTCTGNGCNAGNCGCGGGAGGAGCTTGTCGGAGCCCGC 980

  scaffold162|s     119989 TATCTTGGTGGGGTTGTCGCCAACGGCCAGGGCAATCATCTGGCCAATGG 120038
                           ? v   ?        vv    i           i   i         i  
C rnd-1_family-        979 NAGCTTNGTGGGGTTTACGCCGACGGCCAGGGCGATCGTCTGGCCAACGG 930

  scaffold162|s     120039 CTGTGATTGCCGAAGATACTGTTTGAGCTGTGACCTGGCGGCCTCGGCCA 120088
                            i    vi    v vvv  i   vv         i     ?  ?  ?  i
C rnd-1_family-        929 CCGTGAGCGCCGTACTGACCGTTGCAGCTGTGACTTGGCGNCCNCGNCCG 880

  scaffold162|s     120089 AAGTCTCCTGATCTGACTCCGGCTGCAAATCCGGTTAGGAGCTGGACTCG 120138
                           v  iv   vvv  v   vv v  ?  i  ?  v  v     ?i       
C rnd-1_family-        879 TAGCATCCGCTTCGGACGGCTGCNGCGAANCCCGTGAGGAGNCGGACTCG 830

  scaffold162|s     120139 TCTTGTGTAGGGGGTGCCCTGAAGGTAAGGGTCCATTCCCAGAGGCTCGA 120188
                           viv vi     ?  i?     v             i     ?   iv   
C rnd-1_family-        829 GTGTTCGTAGGNGGCNCCCTGTAGGTAAGGGTCCACTCCCANAGGTGCGA 780

  scaffold162|s     120189 CAAACCGCGTCCAGTGTGTCCAATGACTTTGCCGATTCTTGGCAGACGCC 120238
                                ivv i   i ?v i      ?vii v   i?      i  ?    
C rnd-1_family-        779 CAAACTTGGCCCAATNGGCCCAATGNACCTCCCGGNTCTTGGTAGNCGCC 730

  scaffold162|s     120239 ACCACTCGGCCACATCGATAGCCTTCGTCTGCAAGATGGAAATAATTCTT 120288
                           ?       v   ivv  iv ?        i   i? i        i?  i
C rnd-1_family-        729 NCCACTCGTCCATTGCGGAANCCTTCGTCCGCAGNACGGAAATAACNCTC 680

  scaffold162|s     120289 GTACCTATCTCGGAGGAGAGGTGGAACAATGTCCAAGAGTCCTGGGATGG 120338
                              v v -    vv       i    v vv?    i  ?     ????  
C rnd-1_family-        679 GTAACGA-CTCGTTGGAGAGGCGGAAGACGNTCCAGGANTCCTGNNNNGG 631

  scaffold162|s     120339 CAGGGAA---------TTGTACAACGTGAGAAAGTTTGCATCGGAGGAGC 120379
                           ?    i ---------     v    v i?     iv  i  i v??v  
C rnd-1_family-        630 NAGGGGAAACANGGNGTTGTAAAACGAGGNAAAGTCGGCGTCAGTNNTGC 581

  scaffold162|s     120380 ACTGTCACTTGGGGTTACTGCCAAATGAACGCGACGGTATATCTGTCATC 120429
                            ?  i     v  v ii        ?  ?     ?  v  i  i      
C rnd-1_family-        580 ANTGCCACTTCGGCTCGCTGCCAAANGANCGCGANGGGATGTCCGTCATC 531

  scaffold162|s     120430 CTGTTCTGGGTTCCTTCGATGTGCAGGGTCGTGAGCGGTGAGACC----- 120474
                           iv   ?  ??iv  iv       v  ? ??  ?     ?  vi  -----
C rnd-1_family-        530 TGGTTNTGNNCGCCCGCGATGTGGAGNGNNGTNAGCGGNGACGCCTTTCG 481

  scaffold162|s     120475 CGGTTGATGTGTAGTCGGAGTGCCGAAGCTCGAACCAAGTGCATGGCAGC 120524
                            i  -----  ?  ?  ?  ?   ii?  i  i iv iv   iiv  ?i 
C rnd-1_family-        480 CAGT-----TGNAGNCGNAGNGCCAGNGCCCGGATGAGTTGCGCCGCNAC 436

  scaffold162|s     120525 CGTTGAGCTGCGGACAGCGAGGCGCTGCACCCAGTGGACACTAGGACTGC 120574
                             ?v    vv  vi v  v  ?     ?      i ?  vv -  i   i
C rnd-1_family-        435 CGNGGAGCGTCGCGCCGCCAGNCGCTGNACCCAGCGNACCGT-GGGCTGT 387

  scaffold162|s     120575 TGTCGCTGTATAAAGCGACCGGCTTGTGTGTC---AGTTCCCGT-CCAAC 120620
                                   ? ? iv  ?  --  v  i-i i ---  v  v  i-   --
C rnd-1_family-        386 TGTCGCTGNANAGCGCNAC--GCGTGC-CGCCGCGAGGTCGCGCACCA-- 342

  scaffold162|s     120621 TGCCTCTATCACCAGGAAAAGCATCACTAGGGCAGCCATTTTGAGATCGG 120670
                                 i  ?     vv v  ? vv v?  ?v v      iii  -  v 
C rnd-1_family-        341 TGCCTCCATNACCAGCCACAGNAGGAGNAGNCCCGCCATTCCAAG-TCCG 293

  scaffold162|s     120671 AGTTGGTAATGCTCCCTGCAGGGTT-TCGTTCGGAG-TTGATGTCGTTTT 120718
                               v  i   v v  i iv     -v  -     ?-iiii  i  -ii 
C rnd-1_family-        292 AGTTCGTGATGGTGCCCGTCGGGTTGGCG-TCGGANACCAGTGCCG-CCT 245

  scaffold162|s     120719 GGATGGACTTGGGCCACGGGAATCGGAACACCACTGGCGGCACTGCGCTG 120768
                                vv?v?v     ivvv ??         ii?     ii i   v- 
C rnd-1_family-        244 GGATGTCNGNCGGCCATTCCANNCGGAACACCGTNGGCGGTGCCGCGA-G 196

  scaffold162|s     120769 CCTTCTC-CGATAACAATCCCACCGACACCGTCCTTTGACGCATCCGTGA 120817
                            i i i -    i  i---  ?  ?  ?    v   ?  ?  i   ?   
C rnd-1_family-        195 CTTCCCCACGATGACG---CCNCCNACNCCGTGCTTNGANGCGTCCNTGA 149

  scaffold162|s     120818 CCCCCATGATATCCGGCCAGCCATGGATAAGGTTTGTGCACCGTGTAGG- 120866
                            ?  ? i  vi        ?  vvv  iv  ?iivvv   ?? i  i  -
C rnd-1_family-        148 CNCCNACGAAGTCCGGCCANCCCGCGACCAGNCCGCGGCANNGCGTGGGT 99

  scaffold162|s     120867 G-GTTGACACCGACTCGTGCAAGAACCAACAACAATCTTCC--AGCGCAG 120913
                            -  i  ii i --  vi ? i    vvi i--ii ? i  --  ?  -v
C rnd-1_family-         98 GCGTCGATGCTG--TCCCGNAGGAACGTGCG--GGTNTCCCGTAGNGC-T 54

  scaffold162|s     120914 TG-TACAACACTTTGTTTCGTCGCAAGAAAACCACAGGTGGTTCTTTGCT 120962
                             - iv iiiv            ? i   v  ?  ?v      viv    
C rnd-1_family-         53 TGTTGGAGTGGTTTGTTTCGTCGNAGGAACACNACNCGTGGTTGCGTGCT 4

  scaffold162|s     120963 GAG 120965
                           v  
C rnd-1_family-          3 CAG 1

Matrix = 20p43g.matrix
Kimura (with divCpGMod) = 25.60
Transitions / transversions = 1.08 (223/207)
Gap_init rate = 0.03 (53 / 1863), avg. gap size = 1.42 (75 / 53)


3912 31.96 3.57 3.84 scaffold162|size663301 119149 122204 (537089) C rnd-5_family-429#Unknown (933) 6612 3565 m_b1151s001i7 40541

  scaffold162|s     119149 CGTGACATC-GTGGAAAGCTCCACCCGCAATGTTGACGAACTTAAACGTT 119197
                                 i  -   v i-     i  v  i i   ?      ii   --  
C rnd-5_family-       6612 CGTGACGTCCGTGTAG-GCTCCGCCGGCGACGTTNACGAACCCAAA--TT 6566

  scaffold162|s     119198 TGTTTCATATGA--GCCGACATTCCATGCGAAAAGGTGTG-TAGCTCTTC 119244
                            v  ? ii  vv-- i?     ?  -i   i i i iiv -   i  i  
C rnd-5_family-       6565 TCTTNCGCATTTTTGTNGACATNCC-CGCGGAGAAGCAGGCTAGTTCCTC 6517

  scaffold162|s     119245 GCGAATATATTCCTTGAACGTTGCCCCTTTCCAACGGCCCATCTTTTGGA 119294
                           v  i  i      v       v  v iviv   v  ?     -     ? 
C rnd-5_family-       6516 CCGGATGTATTCCATGAACGTGGCGCTGCGCCACCGNCCCAT-TTTTGNA 6468

  scaffold162|s     119295 TCTGGCGATCCGAATAGCCGGCCAGGGACAAAGCATTGGTGCCGCCAGAC 119344
                            i v- iv i   i     v v   i     i  i  v i-  v  ivvv
C rnd-5_family-       6467 TTTC-CATTTCGAGTAGCCCGACAGAGACAAGGCGTTTGC-CCTCCGCTG 6420

  scaffold162|s     119345 CGGAGAGAGTGCGTGTCAATCCGGTCAATCGGGAAGACATGACCC--GGG 119392
                             v  v  i       ii  v  vi  i v   vvvv v ?i   --  i
C rnd-5_family-       6419 CGCAGCGAATGCGTGTTGATGCGTCCAGTGGGGTTCCCTTNGCCCCGGGA 6370

  scaffold162|s     119393 TACCCCAA--CGCCAATGCAGCCATCTTCAAGGCTGCACTAATGTGCCTA 119440
                             vi    --i   ---  i   vvi  v i   vv - ii    vii i
C rnd-5_family-       6369 TAGTCCAAAGTGCC---GCGGCCCATTTGAGGGCATC-CCGATGTTTTTG 6324

  scaffold162|s     119441 TCAGTGACATCAGCATGCTTGCCATTGCAGAAGTAGGTGGACAGGAAGGT 119490
                             v    ii   vvii       i iivv   i    iv  v  i  ?  
C rnd-5_family-       6323 TCCGTGATGTCACGGCGCTTGCCGTCAACGAAATAGGCTGAGAGAAANGT 6274

  scaffold162|s     119491 C---TTGTGGGTGGATTTGTTGTTCCGAATATGAATGTACCGCCTGGCCA 119537
                            ---iii vv    --iii i  ii     i  i viiii ii ---   
C rnd-5_family-       6273 CGAGCCATCTGTGG--CCATCGTCTCGAATGTGGAGACGTCATC---CCA 6229

  scaffold162|s     119538 GGGC--TTGCACGGGGCACGTGATCA-CTTCCCCGTT-GCATTCTTGATG 119583
                            v  --?i    ?  i  - vi  v - v     i  -  -i  v  i  
C rnd-5_family-       6228 GTGCACNCGCACNGGACA-GAAATAATCGTCCCCATTTGC-CTCGTGGTG 6181

  scaffold162|s     119584 AATGCACACTCCCTTCCAACCATTCTTTTGGTTGTCCAGTTGTAACGTGG 119633
                           i  i  v  v       iv  i     i  i  i    i  v  ii    
C rnd-5_family-       6180 GATACAGACACCCTTCCGCCCGTTCTTCTGATTATCCAATTTTAGTGTGG 6131

  scaffold162|s     119634 C-CGATTGTGCCTGTAAGAAGAG---GTGGTCGGGAGCATCCCGTGAGAG 119679
                            - v  i-i   vii  -  v  ---ii  -   viv  v  --- v   
C rnd-5_family-       6130 CGCCATC-CGCCGACAA-AATAGCCCACGG-CGGTGCCAGCC---GCGAG 6087

  scaffold162|s     119680 TTGTTGCAGACGGCCCGTGTGAGTG-----GAGAAGAAGGTGACATCCTC 119724
                               i v  i  v   -   vvi v-----  i  -        i   ii
C rnd-5_family-       6086 TTGTCGGAGGCGCCCC-TGTTCATCTCTCCGAAAA-AAGGTGACGTCCCT 6039

  scaffold162|s     119725 CATCTTAAATTGGACTGTTTGCTTGATTTCGTTGCGGGAGCTCTTGCAGG 119774
                              viv?     vii      i   ?      i   v  i ii  iiv -
C rnd-5_family-       6038 CATGCGNAATTGCGTTGTTTGTTTGNTTTCGTCGCGCGAACCTTTATCG- 5990

  scaffold162|s     119775 TGTACTCCCCAACCTGCAGCAAGTAATAGAACAAGAT-GAGGCAGAGATT 119823
                               i  v  i   i v  v i   i     vivi  -i   ivv -  i
C rnd-5_family-       5989 TGTATTCACCGACCCGGAGGAGGTAGTAGAAGGCAATCAAGGTCCA-ATC 5941

  scaffold162|s     119824 GCCCAACGCC--GATTCGAGTGCAGTGGCTGACTCCGCCCTGCCTAAGTT 119871
                           v  v v    --  i --   v i vv  --  i v v vi  - vv  v
C rnd-5_family-       5940 TCCAACCGCCCGGACT--AGTTCGGACGC--ACCCGGACGCGC-TCCGTG 5896

  scaffold162|s     119872 GCACAAAAATGTT--GGGACGTTGGCTTCTACCAGCAGCTTCTTGGACGG 119919
                             ivvi i?  i --  ?    i  vi  i   i v  i v   v vi v
C rnd-5_family-       5895 GCGGCGAGNTGCTCGGGNACGTCGGACTCCACCGGGAGTTGCTTCGTTGT 5846

  scaffold162|s     119920 GGCCGGGTCGTGCTTGCGCCACCCATCCAGCATCTGCGAGAGTCGTGGGA 119969
                           v vi      vv   v     i  ?  vv  i ?  iivv   i i  v 
C rnd-5_family-       5845 CGGTGGGTCGGCCTTTCGCCATCCNTCGTGCGTNTGTACCAGTTGCGGTA 5796

  scaffold162|s     119970 TGAGTTTATCC--GAGCCTCCTATCTTGGTGGGGTTGTCGCCAACGG-CC 120016
                           v   ---    --   iiiv iiv   v  ?     vv  i v-  v-  
C rnd-5_family-       5795 GGAG---ATCCTTGAGTTCGCCGACTTTGTNGGGTTTACGTCT-CGCTCC 5750

  scaffold162|s     120017 AGGGCAATCATCTGGCCAATGGCTGTGATTGCCGAAGATACTGTTTGAGC 120066
                            v   i   i         i   i     i   vv vvv  i  viv  ?
C rnd-5_family-       5749 ATGGCGATCGTCTGGCCAACGGCCGTGATCGCCTTACTGACCGTGCCAGN 5700

  scaffold162|s     120067 TGTGACCTGGCGGCCTCGGCCAAAGTCTCCTGATCTGACTCCGGCTGCAA 120116
                           i i   i  vivv ?   i   v   vv  vvv  v    ?vv  v    
C rnd-5_family-       5699 CGCGACTTGTTTTCNTCGACCATAGTAGCCACTTCGGACTNGTGCAGCAA 5650

  scaffold162|s     120117 ATCCGGTTAGGAGCTGGACTCGTCTTGTGTAGGG-GGTGCCCTGAAGGTA 120165
                               v  v      i v  - ? vv    v i? -  iii  vi      
C rnd-5_family-       5649 ATCCTGTGAGGAGCCGCAC-CNTGGTGTGGAANGAGGCATCCGAAAGGTA 5601

  scaffold162|s     120166 AGGGTCCATTCCCAGAGGCTCGACA-AACCGCGTCCAGTGTGTCCAATG- 120213
                              v   ?i     v  v ii v? - iv  -     i  vvv   i i-
C rnd-5_family-       5600 AGGCTCCNCTCCCACAGCCCTGCNATAGGCG-GTCCAATGGCGCCAGTAT 5552

  scaffold162|s     120214 ACTTTGCCGATTCTTGGCAGACGCCACCACTCGGCCA-CATCGATAGCCT 120262
                             i i-      iiv  i  v    i      vv ? - ivv  -    v
C rnd-5_family-       5551 ACCTC-CCGATTTCGGGTAGTCGCCGCCACTCTTCNAGCGAAGA-AGCCG 5504

  scaffold162|s     120263 TCGTCTGCAAGATGGAAATAATTCTTGTACCTATCTCGGAGGAGAGGTGG 120312
                             i  i   iv i      v iv vii  vvii vv  i    ii  i  
C rnd-5_family-       5503 TCATCCGCAGCACGGAAATCACGCGCATAGACGTGGCGAAGGAAGGGCGG 5454

  scaffold162|s     120313 AACAATGTCCAAGAGTCCTGGGATGGCAGGG---------AATTGTACAA 120353
                           v i vvv    i   i     vv   v    ---------   iiv ? i
C rnd-5_family-       5453 TATACGCTCCAGGAGCCCTGGTTTGGGAGGGCGAAAGAAGAATCAAANAG 5404

  scaffold162|s     120354 -CGTGAGAAAGTTTGCATCGGAGGAGCACTGTCACTTGGGGTTACTGCCA 120402
                           -  - v ? i  iv i   i  ?vii  v  i  i     v i      v
C rnd-5_family-       5403 GCG-GCGNAGGTCAGTATCAGANCGACAATGCCATTTGGGCTCACTGCCC 5355

  scaffold162|s     120403 AATGAACGCGACGGTATATCTGTCATCCTGTTCTGGGTTCCTTCGATGTG 120452
                           v i  i        ?  i  ?     ?vv      ivvv  vv i     
C rnd-5_family-       5354 CACGAGCGCGACGGNATGTCNGTCATNGAGTTCTGACAGCCAGCAATGTG 5305

  scaffold162|s     120453 CAGGGTCGTGAGCGGTGAGACCCGGTTGATGTGTAGTCGGAGTGCCGAAG 120502
                            ? v vi  v     i  v      v ?iivivi  v  v     viii 
C rnd-5_family-       5304 CNGTGGTGTCAGCGGCGACACCCGGGTNGCTCTCAGACGCAGTGCGAGGG 5255

  scaffold162|s     120503 CTCGAACCAAGTGCATGGCAGCCGTTGA--GCTGCGGACAGCGAGGCGCT 120550
                            v  ? vv iv  iiiv  vi v  i  --?  v  i--?  ?  v   ?
C rnd-5_family-       5254 CGCGNAGGAGCTGTGCCGCCACAGTCGACCNCTTCGA--NGCNAGCCGCN 5207

  scaffold162|s     120551 GCACCCAGTGGACACTAGGACTGCTGTCGCTGTATAAAGCGAC-CGGCT- 120598
                           vv     iiv   ?v ?  i   i ?      v ? iv     -i    -
C rnd-5_family-       5206 TGACCCAACTGACNGTNGGGCTGTTNTCGCTGAANAGCGCGACGTGGCTA 5157

  scaffold162|s     120599 --TGTGTGTCAGTTCCCGTCCAACTGCCTCTATCACCAGGAAAAGCATCA 120646
                           -- iv?i  vi?  v v ----  vv i  ii i    ivv v    v? 
C rnd-5_family-       5156 CCTAANCGTAGNTTGCAG----ACATCTTCCGTTACCAACCATAGCAGNA 5111

  scaffold162|s     120647 CTAGGGCAGCCATTTTGAGATCGGAGTTGGTAATGC--TCCCTGCAGGGT 120694
                           v?   v i     i iv  i  v  i  v  i v  --?   i ii  v 
C rnd-5_family-       5110 GNAGGCCGGCCATCTCCAGGTCCGAATTTGTGAGGCCGNCCCCGTGGGTT 5061

  scaffold162|s     120695 TTCGTTCGGAGTTGATGT----------CGTTTTGG-ATGGACTTGGGCC 120733
                           ?   vv  v-      ? ----------   i   i- ii i ---    
C rnd-5_family-       5060 NTCGAACGT-GTTGATNTNCNGNACTGACGTCTTGATACAGGC---GGCC 5015

  scaffold162|s     120734 ACGGGAATCGGAACACCACTGGCG-GCACTGCGCTGCCTTCTCCGATAAC 120782
                             vvv vi        ?iii  i -   ?vv    viiv     v ii  
C rnd-5_family-       5014 ACTCCACCCGGAACACNGTCGGTGTGCANGCCGCTTTTGTCTCCCACGAC 4965

  scaffold162|s     120783 AATCCCACCGACACCGTCCTTTGACGCATCCGTGACCCCCATGATATCCG 120832
                           i     i  ?  i    vi? i  v     iv       v ii v     
C rnd-5_family-       4964 GATCCCGCCNACGCCGTGTNTCGAGGCATCTTTGACCCCGACAAAATCCG 4915

  scaffold162|s     120833 GCC--AGCCATGGATAAGGTTTGTGCACCGTGTAGGGGTTGACACCGACT 120880
                              -- v  i -v iv  v i vv    v   --  ??v   vi i  i 
C rnd-5_family-       4914 GCCATACCCGT-CACCAGTTCTCGGCACGGTG--GGNNGTGAGGCTGATT 4868

  scaffold162|s     120881 CGTGCAAGAACCAACAACAATCTT--CCAGCGCAGTGTACAACACTTTGT 120928
                            ?i ? i? i vvi ii  i  i --v i  vii i --v i iv     
C rnd-5_family-       4867 CNCGNAGNAGCGTGCGGCAGTCCTGAACGGCTTGGCG--GAGCGGTTTGT 4820

  scaffold162|s     120929 TTCGTCGCAAGAAAACCACAGGTGGTTCTTTGCTGAGGACCCTGTAGAAT 120978
                               vi v i ? v  ?  v  ?  -? v    ?v    v  -  v v  
C rnd-5_family-       4819 TTCGATGGAGGNACACNACCGGNGG-NCGTTGCNTAGGAGCC-GTTGCAT 4772

  scaffold162|s     120979 GGGGACATCAGCCCATGGCCTGCTGGGATGGATGTGAACACGTGTCAAAT 121028
                               ?? v?     viv?  i  i     v vi     vi i  i iv  
C rnd-5_family-       4771 GGGGNNAGNAGCCCTCTNCCCGCCGGGATTGCCGTGAAGGCATGCCGCAT 4722

  scaffold162|s     121029 TTGTACAAGGTAGAACGAAACTCTCTGAATGGAATACCAAACTTTGCAC- 121077
                             v i iv iii  vivi      vi     vi  i  ------i  i -
C rnd-5_family-       4721 TTTTGCGCGACGGATTCGAACTCTGCGAATGCGATGCC------CGCGCG 4678

  scaffold162|s     121078 TCTTCCGGGTTGATCGCATCCATGATT-TGATGG-TCACGAGGAGGGCGT 121125
                            v?ii  vv   vv    v    --  -  ?v  -  i    v   iv? 
C rnd-5_family-       4677 TGNCTCGCCTTGCGCGCAGCCAT--TTATGNAGGATCGCGAGCAGGAANT 4630

  scaffold162|s     121126 CGTGTTTTCCTTCTGCGAGCCA---CATTGTTTTATTGTTGCCATTAAAC 121172
                            vi    ?vv  ? v   i   ---   v  i  i iv i   i ii  ?
C rnd-5_family-       4629 CTCGTTTNGGTTNTTCGAACCAGTGCATGGTCTTGTCCTCGCCGTCGAAN 4580

  scaffold162|s     121173 ACAAAGCCTAAGATCTCCTTAATTGTGTCCCATGCCCCATCTCCATGTAA 121222
                           ?ii  ?  i iv ?v  i  ivvviv ii    vvi  i  v   i ivi
C rnd-5_family-       4579 NTGAANCCCAGCANGTCTTTGCGGAGGCTCCATCGTCCGTCGCCACGCTG 4530

  scaffold162|s     121223 TAGCTTCTTAAACAAGAGCGGGTCCTCTGCCGCCTGCTCGTGCGGTGGGA 121272
                           v v   i  i? ?i   vi  i     ?v vv v vv  i v  v     
C rnd-5_family-       4529 GATCTTTTTGNANGAGATTGGATCCTCNTCGTCGTCGTCATTCGCTGGGA 4480

  scaffold162|s     121273 ATACATTGTGTATCCCACACATTACCGCATTGGCGACGTGATCGAGTTGG 121322
                            ?  i ii  v  ?  vvv   v  ?  i i-  ii    v v?  i  ?
C rnd-5_family-       4479 ANACGTCATGAATNCCTGTCATGACNGCGTC-GCAGCGTGCTGNAGCTGN 4431

  scaffold162|s     121323 TCCCATGTGGTGGGGATAGCCATACCAATGAAATTGTTGACGTAGACGTC 121372
                            vi i  v  i  vv  i  i vi ii ?     i  i      v     
C rnd-5_family-       4430 TGTCGTGAGGCGGCCATGGCTAAGCTGANGAAATCGTCGACGTATACGTC 4381

  scaffold162|s     121373 CAACAGGTACC-GAAGCAATCTTGTTCCTCCCGGTGCGGCCGCGGTGATG 121421
                           v vv i   ? -     ---i    i  -----  ---       i ---
C rnd-5_family-       4380 GACGAAGTANCTGAAGC---TTTGTCCC-----GT---GCCGCGGCG--- 4345

  scaffold162|s     121422 CCGTGTTCAGTTGGGAGCGCCTCGTACGCCGCCT-----TCCCTTGTGTG 121466
                           ------------  v    v -  --        -----   v i  vi 
C rnd-5_family-       4344 ------------GGTAGCGGC-CG--CGCCGCCTCGCTGTCCATCGTCCG 4310

  scaffold162|s     121467 TGAGGGAGAAACTTATGGTGTTGT-CGGCT-TCCTACTTTGGTTTCGATG 121514
                           i  --v ii     i --   i? - i  v-v  i  vvi-  ?  v   
C rnd-5_family-       4309 CGA--TAAGAACTTGT--TGTCNTCCAGCGAGCCCACGGC-GTNTCCATG 4265

  scaffold162|s     121515 TACGTCATGGCTACATCTCTTGCTGTCTCCAAGGCCGAACAAAAATATGG 121564
                             ivv i v  i  i  v v ? i      i      vi  i  i  ?  
C rnd-5_family-       4264 TATTGCGTCGCCACGTCGCGTNCCGTCTCCGAGGCCGCGCAGAAGTANGG 4215

  scaffold162|s     121565 TGGAGACTCCACCCATCCCATTTGAAGAGAATTGGGAACGACTAGCTGCG 121614
                           ?  v     ?     ?        v  v  vv ?  i     i    ---
C rnd-5_family-       4214 NGGCGACTCNACCCANCCCATTTGTAGCGATGTNGGGACGACCAGCT--- 4168

  scaffold162|s     121615 TGCTGGG---GCCGTCATGCTGTGGTAGGATGTAGGAGGAATTCCACTCT 121661
                           i vi   ---  ivi i  i  i  i    i   iv  i i     i   
C rnd-5_family-       4167 CGACGGGTTCGCTTCCGTGTTGCGGCAGGACGTAACAGAAGTTCCATTCT 4118

  scaffold162|s     121662 TCGCCTTCCTGACAATCCAGCCGCCAAAAACCGTCCTTTATGTCCCACTT 121711
                            ?v       vi     ? i?     i  ?        ?  i  ?  i  
C rnd-5_family-       4117 TNCCCTTCCTCGCAATCNAANCGCCAGAANCCGTCCTTNATATCNCATTT 4068

  scaffold162|s     121712 AGCCATGAATACTTTCTCGTCGGCCGAAGTCGACT----CGAACGCATGT 121757
                           i  v v   v i  ivi    ?v  ----   i  ----       i   
C rnd-5_family-       4067 GGCAAGGAAGATTTCGCCGTCNTCC----TCGGCTTCGGCGAACGCGTGT 4022

  scaffold162|s     121758 ATCATCCTGGCTAGCAAGTGTTTGATTTGATCTATGG-ACCCCGCAGGTG 121806
                             v  v vv vv  v v   iiiv  i  i  v    -i     ii  - 
C rnd-5_family-       4021 ATGATGCGCGAGAGGACGTGCCCCATCTGGTCGATGGCGCCCCGTGGG-G 3973

  scaffold162|s     121807 CAAGCTTGACGGTGTTTTCATTCATGGAGGGGATGCGAGTCCCGTCCT-T 121855
                            viv   v  v  vvv   i  v iv  v  v v   vv ---i v  - 
C rnd-5_family-       3972 CTGTCTTTACCGTCGATTCGTTGACTGACGGTAGGCGTTT---ATGCTGT 3926

  scaffold162|s     121856 GAGCCTGAGTGAGAACGAGAGGTCCAAGATGGTGCGGTACTTCCGCGACT 121905
                           ii  viiv iv v-    v       ii  v iv  iv ?iii v     
C rnd-5_family-       3925 AGGCGCACGCTAT-ACGACAGGTCCAGAATTGCCCGAAANCCTCTCGACT 3877

  scaffold162|s     121906 TGTGCGGAATCATGGAGATGGGTGAGATTTTTAATTCCTTCGGCGGATTC 121955
                               ?          v   v  i  v       i?   v?      i iv
C rnd-5_family-       3876 TGTGNGGAATCATGGCGATTGGCGATATTTTTAGNTCCGNCGGCGGGTCG 3827

  scaffold162|s     121956 TCTTTGATTGCATTCCAGTCAACTATCCGTGCCTGTCCTCCCCGTACCTT 122005
                             i     vv i i   ?ivv  v     i     ?   i v -   i  
C rnd-5_family-       3826 TCCTTGATGTCGTCCCANCGCACGATCCGCGCCTGNCCTTCGC-TACTTT 3778

  scaffold162|s     122006 GGCTTCAACTTCCTCTCGTAACTGGGTTATGGCGTCAGGTGCCAAGGCGG 122055
                           vv v   iii   ivv  i i   ?viii v  v  vv  i   iv  --
C rnd-5_family-       3777 CTCGTCAGTCTCCCGGCGCAGCTGNTCCGTCGCCTCCTGTACCAGTGC-- 3730

  scaffold162|s     122056 AGACG--TGGGGGCCCCTATTAACTGCCGCTTGCATTTGCTCCACCGACC 122103
                                --    vv   i i  i i        v   i vv   vvi v  
C rnd-5_family-       3729 AGACGGATGGGCTCCCTTGTTGATTGCCGCTTCCATCTCGTCCCGTGTCC 3680

  scaffold162|s     122104 AGGGTGACCCCGTTTGCACGGGGCACCCCCTCG---------GAAGGTGT 122144
                            ivvivi      v v?i       ?   i   --------- i   v v
C rnd-5_family-       3679 AATTCTGCCCCGTGTTNGCGGGGCANCCCTTCGTGGCGTATTGGAGGAGA 3630

  scaffold162|s     122145 GGG---GCGGCTGGGTGCTGCAGTGCTAGTCCAGAGGGACACATGTGGTT 122191
                           i ?---  v  i  i  v     ?  ?  viiv vv  i     v v   
C rnd-5_family-       3629 AGNTCTGCCGCCGGATGATGCAGNGCNAGGTTTGTCGGGCACATTTCGTT 3580

  scaffold162|s     122192 --GAGATGTGGTGGG 122204
                           -- ii i  v  ?  
C rnd-5_family-       3579 CCGGAACGTTGTNGG 3565

Matrix = 20p43g.matrix
Kimura (with divCpGMod) = 37.10
Transitions / transversions = 1.08 (487/452)
Gap_init rate = 0.05 (166 / 3055), avg. gap size = 1.36 (226 / 166)

5108 24.34 1.89 1.47 scaffold162|size663301 119525 121213 (538080) C rnd-1_family-383#Unknown (0) 1698 3 m_b1151s001i8 40541

  scaffold162|s     119525 TACCGCCTGGCCAGGGCTTGCACGGGGCACGTGATCACTTCCCCGTTGCA 119574
                                ? v?v    ?  ?i ?  v       i    ivi  ?     ?vv
C rnd-1_family-       1698 TACCGNCGNCCCAGNGCNCGNACCGGGCACGCGATCGGCTCNCCGTTNGC 1649

  scaffold162|s     119575 TTCTTGATGAATGCACACTCCCTTCCAACCATTCTTTTGGTTGTCCAGTT 119624
                           i  ?  i  i        ?        ?  i     i           i 
C rnd-1_family-       1648 CTCNTGGTGGATGCACACNCCCTTCCANCCGTTCTTCTGGTTGTCCAGCT 1599

  scaffold162|s     119625 GTAACGTGGC--CGATTGTGCCTGTAAGAAGAGGTGGTCGGGAGCATCCC 119672
                           v? iv     --  -- vi   v?i v  v     vv     i  i ?? 
C rnd-1_family-       1598 TNAGGGTGGCGCCG--TCCGCCGNCATGATGAGGTCCTCGGGGGCGTNNC 1551

  scaffold162|s     119673 GTGAGAGTTGTTGCAGACGGCCCGTGTGAGTG-----GAGAAGAAGGTGA 119717
                            ?v??     ?i v  i  ?     -  v  v-----  -     ?    
C rnd-1_family-       1550 GNCNNAGTTGNCGGAGGCGNCCCGT-TGCGTCCTTTCGA-AAGAANGTGA 1503

  scaffold162|s     119718 CATCCTCCATCTTAAATTGGACTGTTTGCTTGATTTCG-TTGCGGGAGCT 119766
                            i       ?   i  i     v         i --  -  ?  v v? i
C rnd-1_family-       1502 CGTCCTCCANCTTGAACTGGACGGTTTGCTTGGT--CGATTNCGCGTNCC 1455

  scaffold162|s     119767 CTTGCAGGTGTACTCCCCAACCTGCAGCAAGTAATAGAACAAGATGAGGC 119816
                           i   vv?        ?  ?   i ?  ? i   i     ?iv   v  ?v
C rnd-1_family-       1454 TTTGATNGTGTACTCNCCNACCCGNAGNAGGTAGTAGAANGCGATCAGNG 1405

  scaffold162|s     119817 AGAGATTGCCCAACGCCGATTCGAGTGCAGTGGCTGACTCCGCCCTGCCT 119866
                           v   i i-    ?i    v v v vi vi v?  i v  iv  iivv  i
C rnd-1_family-       1404 CGAGGTC-CCCANTGCCGCTGCTACCGGGGANGCCGTCTTGGCTTGTCCC 1356

  scaffold162|s     119867 AAGTTGCACAAAAATGTTGGGACGTTGGCTTCTACCAGCAGCTTCTT--- 119913
                            ?v     ? iiv ivi?       i?  i  v   i v        ---
C rnd-1_family-       1355 ANTTTGCANAGGTACTCNGGGACGTCNGCCTCGACCGGGAGCTTCTTCGT 1306

  scaffold162|s     119914 GGACGGGGCCGGGTCGTGCTTGCGCCACCCATCCAGCATCTGCGAGAGTC 119963
                             v   ---      vvv   ?     ?  i  ?   i    ? v?  ? 
C rnd-1_family-       1305 GGTCGG---CGGGTCCGCCTTNCGCCANCCGTCNAGCGTCTGNGCNAGNC 1259

  scaffold162|s     119964 GTGGGATGAGTTTATCCGAGCCTCCT-ATCTTGGTGGGGTTGTCGCCAAC 120012
                            i    v   i  i  v??v  v   - v   ?        vv    i  
C rnd-1_family-       1258 GCGGGAGGAGCTTGTCGNNCCCGCCTGAGCTTNGTGGGGTTTACGCCGAC 1209

  scaffold162|s     120013 GGCCAGGGCAATCATCTGGCCAATGGCTGTGATTGCCGAAGATACTGTTT 120062
                                    i   i         i   i    vi    v vvv  i   v
C rnd-1_family-       1208 GGCCAGGGCGATCGTCTGGCCAACGGCCGTGAGCGCCGTACTGACCGTTG 1159

  scaffold162|s     120063 GAGCTGTGACCTGGCGGCCTCGGCCAAAGTCTCCTGATCTGACTCCGGCT 120112
                           v         i     v  ?  ?  iv  ?v   --ii vv  vv v  ?
C rnd-1_family-       1158 CAGCTGTGACTTGGCGTCCNCGNCCGTAGNATCC--GCCGCACGGCTGCN 1111

  scaffold162|s     120113 GCAAATCCGGTTAGGAGCTGGACTCGTCTTGTGTAGGGGGTGCCCTGAAG 120162
                             i  ?  v  v     ?i    i  viv vi   v   ii      v  
C rnd-1_family-       1110 GCGAANCCCGTGAGGAGNCGGACCCGGTGTTCGTATGGGACGCCCTGTAG 1061

  scaffold162|s     120163 GTAAGGGTCCATTCCCAGAGGCTCGACAAACCGCGTCCAGTGTGTCCAAT 120212
                                      i     ?    v    i   ivv i   i ?v i     
C rnd-1_family-       1060 GTAAGGGTCCACTCCCANAGGCGCGACGAACTTGGCCCAATNGGCCCAAT 1011

  scaffold162|s     120213 GACTTTGCCGATTCTTGGCAGACGCCACCACTCGGCCACATCGATAGCCT 120262
                            ?vii v   i?      i  ?    ?       v   ivv  iv ?   
C rnd-1_family-       1010 GNACCTCCCGGNTCTTGGTAGNCGCCNCCACTCGTCCATTGCGGAANCCT 961

  scaffold162|s     120263 TCGTCTGCAAGATGGAAATAATTCTTGTACCTATCTCGGAGGAGAGGTGG 120312
                                i   i? i      ? i?  i   v v -    ??       i  
C rnd-1_family-        960 TCGTCCGCAGNACGGAAATNACNCTCGTAACGA-CTCGNNGGAGAGGCGG 912

  scaffold162|s     120313 AACAATGTCCAAGAGTCCTGGGATGG---------CAGGGAATTGTACAA 120353
                             v vv?    i  ?     ????  ---------  ?  ?i     v i
C rnd-1_family-        911 AAGACGNTCCAGGANTCCTGNNNNGGNAGGGGGAACANGGNGTTGTAAAG 862

  scaffold162|s     120354 CGTGAGAAAGTTTGCATCGGAGGAGCACTGTCACTTGGGGTTACTGCCAA 120403
                             v iv   iviv  i  i v??v   ?  i     v  v ii       
C rnd-1_family-        861 CGAGGCAAAAGCAGCGTCAGTNNCGCANTGCCACTTTGGCTCGCTGCCAA 812

  scaffold162|s     120404 ATGAACGCGACGGTATATCTGTCATCCTGTTCTGGGTTCCTTCGATGTGC 120453
                            ?  ?     ?  v  i  i      vi   ?  ??iv  ?v       v
C rnd-1_family-        811 ANGANCGCGANGGGATGTCCGTCATCGCGTTNTGNNCGCCNGCGATGTGG 762

  scaffold162|s     120454 AGGGTCGTGAGCGGTGAGACCCGGTTGATGTGTAGTCGGAGTGCCGAAGC 120503
                             ? ??  ?     ?  vi  iv iv? vv  ?  ?  ?  ?   ii?  
C rnd-1_family-        761 AGNGNNGTNAGCGGNGACGCCTTGCGNAGTTGNAGNCGNAGNGCCAGNGC 712

  scaffold162|s     120504 TCGAACCAAGTGCATGGCAGCCGTTGAGCTGCGGACAGCGAGGCGCTGCA 120553
                           i  i iv iv   iiv  ?i   ?v    vv  vi v  v  ?  ii ? 
C rnd-1_family-        711 CCGGATGAGTTGCGCCGCNACCGNGGAGCGTCGCGCCGCCAGNCGTCGNA 662

  scaffold162|s     120554 CCCAGTGGACACTAGGACTGCTGTCGCTGTATAAAGCGAC-CG-GCTTGT 120601
                                iv   ?v v  i   i        ? i iv  ?  -  -   vvi
C rnd-1_family-        661 CCCAGCTGACNGTCGGGCTGTTGTCGCTGNACAGCGCNACGCGTGCTGCC 612

  scaffold162|s     120602 GTGTCAGTTCCCGTCCAACTGCCTCTATCACCAGGAAAAGCATCACTAGG 120651
                              --  v  v  iv v ii     i  ?     vv v  ? vv v?  ?
C rnd-1_family-        611 GTG--AGGTCGCGCACCATCGCCTCCATNACCAGCCACAGNAGGAGNAGN 564

  scaffold162|s     120652 GCAGCCATTTTGAGATCGGAGTTGGTAATGCT-CCCTGCAGGGTTTCGT- 120699
                           v v      iii  -  v     v  i   v -    v i  --  v  -
C rnd-1_family-        563 CCCGCCATTCCAAG-TCCGAGTTCGTGATGGTGCCCTTCGGG--TTGGTG 517

  scaffold162|s     120700 TCGGAG-TTGATGTCGTTTTGGATGGACTTGGGCCACGGGAATCGGAACA 120748
                                ?-iiii  i  -ii      vv?v?v     ivvv ??       
C rnd-1_family-        516 TCGGANACCAGTGCCG-CCTGGATGTCNGNCGGCCATTCCANNCGGAACA 468

  scaffold162|s     120749 CCACTGGCGGCACTGCGCTGCCTTCTCCGATAACAATCCCACCGACACCG 120798
                             ii?     ii      v?v    i  ? ii  i iv  ?  ?  ?   
C rnd-1_family-        467 CCGTNGGCGGTGCTGCGCGNGCTTCCCCNACGACGACGCCNCCNACNCCG 418

  scaffold162|s     120799 TCCTTTGACGCATCCGTGACCCCCATGATATCCGGCCAGCCATGGATAAG 120848
                            v   ?  ?  i   v ?  ?  ? i  vi        ?  vvv? i?  
C rnd-1_family-        417 TGCTTNGANGCGTCCTTNACNCCNACGAAGTCCGGCCANCCCGTNACNAG 368

  scaffold162|s     120849 GTTTGTGCACCGTGTAGG-G-GTTGACACCGACTCGTGCAAGAACCAACA 120896
                           ?iivvv   ?? ?  i  - -  i  ii ---i  vi ? i    vvi i
C rnd-1_family-        367 NCCGCGGCANNGNGTGGGTGCGTCGATGC---TTCCCGNAGGAACGTGCG 321

  scaffold162|s     120897 ACAATCTTCC--AGCGCAGTGT-ACAACACTTTGTTTCGTCGCAAGAAAA 120943
                           -- i ? i  --     -v   -iv i iv         ?  ? i   ? 
C rnd-1_family-        320 --AGTNTCCCGTAGCGC-CTGTCGGAGCGGTTTGTTTCGNCGNAGGAANA 274

  scaffold162|s     120944 CCACAGGTGGTTCTTTGCTGAGGACCCTGTAGAATGGGGACATCAGCCCA 120993
                            ?  v  i   ivi     v  ? ?? v  ? v i  ?  ? v      v
C rnd-1_family-        273 CNACCGGCGGTCGCTTGCTCAGNANNCGGTNGCACGGNGANAGCAGCCCC 224

  scaffold162|s     120994 TGGCCTGCTGGGATGGATGTGAACACGTGTCAAAT-TTGTACAAGGTAGA 121042
                            v?  i          vv     ?i    ? i?  -       i?ii?  
C rnd-1_family-        223 TTNCCCGCTGGGATGGCGGTGAANGCGTGNCGNATCTTGTACAGNACNGA 174

  scaffold162|s     121043 ACGAAACTCTCTGAATGGAATACCAAACTTTGCACTCTTCCGGGTTGATC 121092
                           v vi     ivi   i  ? ii  i?   viv ii    v ?   v v? 
C rnd-1_family-        173 CCCGAACTCCGCGAACGGNACGCCGNACTGCCCGTTCTTGCNGGTGGCNC 124

  scaffold162|s     121093 GCATCCATGATTTGATGGTCACGAGGAGGGCGTCGTGTTTTCCTTCTGCG 121142
                            i v   i v v ?  i  vv   v   v     ?i i        i  v
C rnd-1_family-        123 GTAGCCACGTTGTNATAGTGTCGATGAGCGCGTCNCGCTTTCCTTCCGCC 74

  scaffold162|s     121143 AGCCACATTGTTTTATTGTTGCCATTAAACACAAAGCCTAAGATCTCCTT 121192
                               i   ?     i i  iv  i ii   i i  ?  i i   v     
C rnd-1_family-         73 AGCCGCATNGTTTTGTCGTCCCCGTCGAACGCGAANCCCAGGATGTCCTT 24

  scaffold162|s     121193 AATTGTGTCCCATGCCCCATC 121213
                           i iv i            i  
C rnd-1_family-         23 GACGGCGTCCCATGCCCCGTC 3

Matrix = 20p43g.matrix
Kimura (with divCpGMod) = 25.91
Transitions / transversions = 1.07 (209/196)
Gap_init rate = 0.02 (41 / 1688), avg. gap size = 1.39 (57 / 41)


2407 21.18 1.73 2.47 scaffold162|size663301 123490 124181 (535112) C rnd-1_family-820#Unknown (0) 697 11 m_b1151s001i9 40542

  scaffold162|s     123490 CCATTTGGTTGGAAAATTGCCCATCCAGATCTCG-CGGCAAGCATGCA-C 123537
                              i  vvi?  i  i  v       ?       - v  --- v  v - 
C rnd-1_family-        697 CCACTTCTCNGGGAAGTTTCCCATCCNGATCTCGACCGC---CTTGGAAC 651

  scaffold162|s     123538 GTCAGCCCCTATAATCTGCATAAGGAGGGATGACGGCCACCGTACATGCC 123587
                              ?  v  v  i  ?     ?     v  i v?        ?  v  ? 
C rnd-1_family-        650 GTCNGCGCCGATGATNTGCATNAGGAGCGACGTNGGCCACCGNACCTGNC 601

  scaffold162|s     123588 CCGTAGAGAAGTGCTCAACTGTGAGAGTCCTGAAAAAGTACTGCCTACTA 123637
                              ?v v     vv  vi i  ? vi  ? v   i        ? vi  i
C rnd-1_family-        600 CCGNCGCGAAGTCGTCCGCCGTNACGGTNCGGAAGAAGTACTGNCGGCTG 551

  scaffold162|s     123638 TCATTCAG-GATGGCCCATGTGATTTGCCGACAGATGGTAGGGGTGAAAT 123686
                             -    i-i i      i        v   vvv  v vv  vvi    i
C rnd-1_family-        550 TC-TTCAATAACGGCCCACGTGATTTGGCGAACCATTGGCGGCCCGAAAC 502

  scaffold162|s     123687 TGTGTGAGTTAGCTGTTACACTT--TCAGAATCCAGCATGGTGAACAATG 123734
                           v  vi v?  ?  -  -      --  v  i        ?vv?    iv 
C rnd-1_family-        501 GGTCCGCNTTNGC-GT-ACACTTGCTCCGAGTCCAGCATNCGNAACAGGG 454

  scaffold162|s     123735 CATAACAAATTATCGAAGA-AGTCGCATTTATCTCCAAACAACACCCAAA 123783
                            i-    iv  -     i - i     i  ?  ?  i    i i   iv 
C rnd-1_family-        453 CG-AACAGTTT-TCGAAAATAATCGCACTTNTCNCCGAACAGCGCCCGCA 406

  scaffold162|s     123784 CCAGCGCGCAAAACGTCCTGAGATCTAACTTGAGCTCATGG-AAAT--TC 123830
                           v?  ?     i  ?  ? i  vi  i i   v  i  i   - ?i --  
C rnd-1_family-        405 GNAGNGCGCAGAANGTNCCGACGTCCAGCTTCAGTTCGTGGTANGTGCTC 356

  scaffold162|s     123831 GAAGCGGGCGGCCGCGGATACCGCTTTCCGA-ATAAC-AGTGCCTCCGCT 123878
                            --- v     ?  ?  i ---- i      - ? i -  i  ?    ?i
C rnd-1_family-        355 G---CCGGCGGNCGNGGGT----CCTTCCGAGANAGCCAGCGCNTCCGNC 313

  scaffold162|s     123879 AGGGTGTGATTCTTCAACG-AAGTGTAGACAGCCTGTTCCCGCCATCGAA 123927
                             v     i  iiv vv  -?  i- iv i?  ?  i   iv v i  i 
C rnd-1_family-        312 AGCGTGTGGTTTCGCTCCGTNAGC-TGCATNGCNTGCTCCTTCGACCGGA 264

  scaffold162|s     123928 TATCCGCCGTCTCATTACCGGTGCGAGGGCGACACGCCAAGATAGAAATG 123977
                            i        i  i  ?  v  v  v  ?     -ii? i?  ?  i   
C rnd-1_family-        263 TGTCCGCCGTTTCGTTNCCCGTCCGCGGNCGACA-ATNAGNATNGAGATG 215

  scaffold162|s     123978 CCCTGCTCTGCTGTTGCTAGATAGGCTGTCGGCGTGCCCGGCCCAAACTC 124027
                                   i       ?v  i  ?  i  ?  ?  ?     v ?i     
C rnd-1_family-        214 CCCTGCTCCGCTGTTGNGAGGTANGCCGTNGGNGTNCCCGGGCNGAACTC 165

  scaffold162|s     124028 GAGCTTGGTAATATCATCCATAGTAGCCTTGTCGAAGTATAGACTCCTGT 124077
                           v ?   v ii  i  i     ?  ? ?   ?        ? vi i   vv
C rnd-1_family-        164 CANCTTCGCGATGTCGTCCATNGTNGNCTTNTCGAAGTANACGCCCCTTG 115

  scaffold162|s     124078 TAATTTGAACATCATTTTGCCTCGCCCACTGCCGCATGCTCTCCAACAGT 124127
                                vvi  i  i    ?   i          ?     i   ? i   i
C rnd-1_family-        114 TAATTGCGACGTCGTTTTNCCTTGCCCACTGCCNCATGCCCTCNAGCAGC 65

  scaffold162|s     124128 TGGGTGCGCTGCGCATCCACCTCCTTGGTGGATCGGAAGTATTGCCAGAT 124177
                            ?   ?  ?  ?  i     ?     v    ?i  i     ? v      
C rnd-1_family-         64 TNGGTNCGNTGNGCGTCCACNTCCTTCGTGGNCCGAAAGTANTCCCAGAT 15

  scaffold162|s     124178 CGGC 124181
                           v   
C rnd-1_family-         14 GGGC 11

Matrix = 20p43g.matrix
Kimura (with divCpGMod) = 22.10
Transitions / transversions = 1.27 (80/63)
Gap_init rate = 0.04 (27 / 691), avg. gap size = 1.07 (29 / 27)


1136 27.73 6.04 3.91 scaffold162|size663301 123490 124367 (534926) rnd-5_family-4009#Unknown 1253 2148 (727) m_b1151s001i10 40543

  scaffold162|s     123490 CCATTTGGTTGGAAAATTGCCCATCCAGATCTCG-CGGC----AAGCATG 123534
                              i  ??ii  i     ?    v  ?       - ?  ----i  ----
  rnd-5_family-       1253 CCACTTNNCCGGGAAATTNCCCAACCNGATCTCGACNGCCTCGGAG---- 1298

  scaffold162|s     123535 CACGTCAGCCCCTATAATCTGCATAAGGAGGGATGACGGCCACCGTACAT 123584
                           -  i  i iv  v ii  v v   ?   v ?  ? v   vv v  vi i 
  rnd-5_family-       1299 -ACATCGGTGCCAACGATGTTCATNAGGTGNGANGTCGGGAAGCGGGCGT 1347

  scaffold162|s     123585 -GCCCCGTAGAGAAGTGCTCAACTGTGAGAGTCCTGAAAAAGTACTGCCT 123633
                           - i   v v ?? iv v?  vv ?  ? vi  v v  ?i  i?    i  
  rnd-5_family-       1348 TGTCCCCTCGNNAGCTCNTCCTCNGTNACGGTGCGGANGAAANACTGTCT 1397

  scaffold162|s     123634 ACTATCATTCAGGATGGCCCATGTGATTTGCCGACAGATGGTAGGGGTG- 123682
                           i  i  v iv v?       ii     i  v  ivvv  --     ?ii-
  rnd-5_family-       1398 GCTGTCCTCAATNATGGCCCGCGTGATCTGGCGGACCAT--TAGGGNCAC 1445

  scaffold162|s     123683 ----AAATTG-TGTGAGTTAGCTGTTACACTT--TCAGAATCCAGCATGG 123725
                           ----   ii - v? ?v  i  -  -    i --  ?  i i      ??
  rnd-5_family-       1446 CCCAAAACCGGTCNGNCTTGGC-GT-ACACCTGCTCNGAGTTCAGCATNN 1493

  scaffold162|s     123726 TGAACAATGCATAACAAATTATCGAAGAAGTCGCATTTATCTCCAAACAA 123775
                           ?vv    vv i-    ii  v?     v       v???  v       i
  rnd-5_family-       1494 NCCACAAGTCG-AACAGGTTTNCGAAGTAGTCGCAGNNNTCGCCAAACAG 1542

  scaffold162|s     123776 CACCCAA--ACCAGCGCGCAAAACGTCCTGAGATCTAACTTGAGCTCATG 123823
                           ?ii?   --   i v        v  ? i??v   ivi?v??  i  ?v 
  rnd-5_family-       1543 NGTNCAAGCACCGGGGCGCAAAAAGTNCCNNCATCCCGNANNAGTTCNAG 1592

  scaffold162|s     123824 G-AAATT---CGA-AGCGGGCGGCCGCGGATACCGCTTTCCGAATAA--- 123865
                           i-  i  ---  v-i     v    vv  i -- -   v ??ii   ---
  rnd-5_family-       1593 ATAAGTTTCCCGCTGGCGGGAGGCCTGGGGT--C-CTTGCNNGGTAAGNC 1639

  scaffold162|s     123866 -CAGTGCCTCCGCT-AGGGTGTGATT-C-TTCAACGAAGTGTAGACAGCC 123911
                           -   v  v  i   -       ii  - -i  ?i v i ? ii--iv  ?
  rnd-5_family-       1640 CCAGGGCATCTGCTCAGGGTGTAGTTGCGCTCNGCCAGGNGCG--TTGCN 1687

  scaffold162|s     123912 TGTTCCCGCCATCGAATATCCGCCG-TCTCATTA-------CCGGTGCGA 123953
                             i    v v?i  v vv  i  i -i  i  ii-------?  ii   -
  rnd-5_family-       1688 TGCTCCCTCGNCCGCAGCTCTGCTGGCCTTATCGTGGCCCCNCGACGCG- 1736

  scaffold162|s     123954 GGGCGACACG-CCAAGATAGAAATGCCCTGCTCTGCTGTTGCTAGATAGG 124002
                           --  v?v   -   i         v  ? v   i  ?  ???v ii  v 
  rnd-5_family-       1737 --GCCNGACGACCAGGATAGAAATTCCNTTCTCCGCNGTNNNGAAGTATG 1784

  scaffold162|s     124003 CTGTCGGC-GTGCCCGGCCCAAACTCGAGCTTGGTAATATCATCCATAGT 124051
                            i  -   - ??  ? ?viii  i    ?i  v iv  v  i        
  rnd-5_family-       1785 CCGT-GGCGGNNCCNGNGTTGAATTCGANTTTTGCTATCTCGTCCATAGT 1833

  scaffold162|s     124052 AGCCTTGTCGAAGTATAGACTCCT-GTTAATTTGAACATCATTTTGCCTC 124100
                           ? ?   ?        iiii i   - ?   ?ivvi i?    ???v i? 
  rnd-5_family-       1834 NGNCTTNTCGAAGTACGAGCCCCTNGNTAANCGCGATNTCATNNNCCTNC 1883

  scaffold162|s     124101 GCCCACTGCCGCATGCTCTCCAACAGTTGGGTGCGCTGCGCATCCACCTC 124150
                                v??  v i   vi  v ii    v      v  i  i  v  v  
  rnd-5_family-       1884 GCCCAANNCCCCGTGCGTTCGAGTAGTTTGGTGCGATGTGCGTCGACGTC 1933

  scaffold162|s     124151 CTTGGTGGATCGGAAGTATTGCCAGATCGGCTGAAGCAGGGCTTCGTTGC 124200
                              v  ??vv  i  i  v v   i  v   ---i v v v iii  i i
  rnd-5_family-       1934 CTTTGTNNTGCGAAAATAATCCCAAATGGGC---GGGATGTCCCTGTCGT 1980

  scaffold162|s     124201 G---CACGCAACTGAACCCTTTTAACTTAGCAACTTGAAACTCGCTATAT 124247
                            ---v    vi vi  v  i  ? i   i  v vi     ?v?   i  i
  rnd-5_family-       1981 GGATGACGCCGCAAAAACCCTTNAGCTTGGCCAGCTGAAANGNGCTGTAC 2030

  scaffold162|s     124248 GGTTTGGG--CGTC--TCTGTCGATCGTGGGGCCTGCTCGTCGGCATTCC 124293
                           v i  v i--    --i   ii-- v   v v   v    vv v vi   
  rnd-5_family-       2031 TGCTTCGATTCGTCCGCCTGCT--TGGTGTGCCCTCCTCGAGGCCCCTCC 2078

  scaffold162|s     124294 C-TG------GTGTTGGTGGGATTTCTGCTCGTAGTGCCGCCACCACCGC 124336
                            -  ------v      i ------   -----  i       i?  i  
  rnd-5_family-       2079 CATGCTTCCACTGTTGGCG------CTG-----AGCGCCGCCATNACTGC 2117

  scaffold162|s     124337 TGCCGTGACTTGGGCAATCATGCCCACATCC 124367
                           i  ?  ?  i  ?  ? iv v ? v      
  rnd-5_family-       2118 CGCNGTNACCTGNGCNACGAGGNCGACATCC 2148

Matrix = 20p43g.matrix
Kimura (with divCpGMod) = 33.89
Transitions / transversions = 1.17 (126/108)
Gap_init rate = 0.07 (61 / 877), avg. gap size = 1.44 (88 / 61)


933 23.36 0.00 0.00 scaffold162|size663301 124473 124716 (534577) C rnd-1_family-1034#Unknown (0) 244 1 m_b1151s001i11 40544

  scaffold162|s     124473 CCGTTGTGTGCCCATGCCTGGAAGTGTTCTGTGGTAGCGAACACAGCAGG 124522
                            i      ?      v v    i   ?  v   v  v v ?v  i  ?  
C rnd-1_family-        244 CTGTTGTGNGCCCATTCGTGGAGGTGNTCGGTGCTACCCANGACGGCNGG 195

  scaffold162|s     124523 TGTGGCGAACGATAGCATGCTACTTGTTGCATTCGTGCCGGACCCTGACT 124572
                           i        ?  i  ?     i  v  v  i  v i   ? v?  i i  
C rnd-1_family-        194 CGTGGCGAANGACAGNATGCTGCTGGTGGCGTTGGCGCCNGTNCCCGGCT 145

  scaffold162|s     124573 GTGCCGCCATGCAGCACCAGTCTATCATCAACTGGTAGTATGCGGGGGCG 124622
                            i                 i  i  v    i? v    ii?v?v   v  
C rnd-1_family-        144 GCGCCGCCATGCAGCACCAATCCATGATCAGNTCGTAGCGNCNCGGGTCG 95

  scaffold162|s     124623 AGATGGGATTGTTGAAGGGTGGTTGAGATGTGCTGGTGAAGTTCCGACGG 124672
                            v? v   iv?i  i      viv v      ?i ?viv  i  ??v   
C rnd-1_family-         94 ATNTCGGACGNCTGGAGGGTGTCGGTGATGTGNCGNAACAGCTCNNCCGG 45

  scaffold162|s     124673 CATTCGTCGTGCTGTGGTGCAGAAGCCCACGCAATCTGGAGGCA 124716
                            i ?  ?  i  ivi  i      vv          i  ?    
C rnd-1_family-         44 CGTNCGNCGCGCCTCGGCGCAGAACGCCACGCAATCCGGNGGCA 1

Matrix = 20p43g.matrix
Kimura (with divCpGMod) = 22.42
Transitions / transversions = 1.04 (29/28)
Gap_init rate = 0.00 (0 / 243), avg. gap size = 0.0 (0 / 0)

1115 26.49 3.90 3.90 scaffold162|size663301 124525 125062 (534231) C rnd-1_family-888#Unknown (61) 541 4 m_b1151s001i12 40544

  scaffold162|s     124525 TGGCGAACGATAGCATGCTACTTGTTGCATT------CGT-GCCGGACCC 124567
                              v   ?  i ?? v       v   v i ------   -     vi  
C rnd-1_family-        541 TGGGGAANGACANNAGGCTACTTTTTGGACTATCCCCCGTTGCCGGTTCC 492

  scaffold162|s     124568 TGACTGTGCCGCCATGCAGCACCAGTCTATCATCAACTGGTAGTATGCGG 124617
                           - i   i  i                 i ??    i? v   v -   v 
C rnd-1_family-        491 -GGCTGCGCTGCCATGCAGCACCAGTCCANNATCAGNTCGTACT-TGCTG 444

  scaffold162|s     124618 GGG-CGAGATGGGAT-TGTTGAAGGGTGGTTG-AGATGTGCTGGTGAAGT 124664
                            v - v i    vvi-iiiiv ?v ?v i   - ii  i i  vi-  v 
C rnd-1_family-        443 GCGTCCAAATGGCCCGCACCCANCGNGGATTGTAAGTGCGTTGCC-AACT 395

  scaffold162|s     124665 TCCGACGGCATTCGTCGTGCTGTGGTGCAGAAGCCCACGCAATCTGGAGG 124714
                           iv  -    i ?  ?   ? ivi  i      vv          i  v  
C rnd-1_family-        394 CGCG-CGGCGTNCGNCGTNCCTCGGCGCAGAACGCCACGCAATCCGGCGG 346

  scaffold162|s     124715 CAGTGCCAGCATTCTTGGGCAG-ACTGTT-TTTGTGGTGT-GTGCTAATG 124761
                           ?  ?        ? vv      -  i  i-  i i v  i-   ----- 
C rnd-1_family-        345 NAGNGCCAGCATNCGGGGGCAGTACCGTCATTCGCGCTGCCGTG-----G 301

  scaffold162|s     124762 GATTCGGAGCCCACCATTTTCCGCTGTTCCCTGGCACTGCATAAAAGAGC 124811
                            i i   ? i    v i   i ??    i  i   i i  i  i  vv v
C rnd-1_family-        300 GGTCCGGNGTCCACAACTTTTCNNTGTTTCCCGGCGCCGCGTAGAACTGG 251

  scaffold162|s     124812 GAGAGTTCCATGA--CATCAACACATACCGTCGCCT--CCTCCCATCCCC 124857
                           vvv i   vi   -- i ii  -  ---  -v    --i      iv   
C rnd-1_family-        250 TCCAATTCGGTGAGTCGTTGAC-CA---CG-AGCCTGCTCTCCCACGCCC 206

  scaffold162|s     124858 ACGCAGTGGTGCA----CCCCAACTCGATGACTTGTGGAGTGGCCACCCC 124903
                              ----- i  v----     ii     v i   ?  i i   v v ??
C rnd-1_family-        205 ACG-----GCGCCTTTTCCCCAGTTCGATCATTTGNGGGGCGGCGAACNN 161

  scaffold162|s     124904 TGTCCTGTTGCCTCAGAATCCGGTGCTCTTGCCACACCAGTCTCGGTCAG 124953
                           i  ? v  i?  ivi   ?  ii  v    v  viv   ?v iv    - 
C rnd-1_family-        160 CGTNCGGTCNCCCAGGAANCCAATGGTCTTCCCTTTCCANGCCGGGTC-G 112

  scaffold162|s     124954 CTCCAGGCACATTCGGGTATATTCCCGCTGAGTGGATTAGATGGATGTAC 125003
                            i  v  v  i  ?     v ii v?i v       iv  i      ? v
C rnd-1_family-        111 CCCCCGGGACGTTNGGGTAGACCCGNACGGAGTGGACGAGGTGGATGNAG 62

  scaffold162|s     125004 GGCAACTTCTTCCGCATCGCCGCAAACACTAATAAGTGTGGGTACCCCAA 125053
                             -i    i  i           i     i i? i iv?     v    i
C rnd-1_family-         61 GG-GACTTTTTTCGCATCGCCGCGAACACCAGNAGGCCNGGGTAGCCCAG 13

  scaffold162|s     125054 GGCGTCGTC 125062
                           ?  i  v  
C rnd-1_family-         12 NGCATCCTC 4

Matrix = 20p43g.matrix
Kimura (with divCpGMod) = 28.74
Transitions / transversions = 1.40 (80/57)
Gap_init rate = 0.06 (32 / 537), avg. gap size = 1.31 (42 / 32)


489 16.04 1.82 3.70 scaffold162|size663301 125642 125751 (533542) C rnd-1_family-379#Unknown (1) 177 70 m_b1151s001i13 40545

  scaffold162|s     125642 AACCACTGCATCAATCTGGCCATGGAGGCAGCCACTCTCCGCTACAGAAT 125691
                               i       i   ?v ?         i   i     v  v       
C rnd-1_family-        177 AACCGCTGCATCGATCNTGNCATGGAGGCGGCCGCTCTCGGCGACAGAAT 128

  scaffold162|s     125692 GAGCTATTTCGCGAGCAGGAG--GGTGGCTGGTGCATGGACGCTGTCTGT 125739
                               ii-  v i   --    --  i   v v      vv v -      
C rnd-1_family-        127 GAGCCG-TTGGTGAG--GGAGGCGGCGGCGGCTGCATGTCCTC-GTCTGT 82

  scaffold162|s     125740 CCATCACCCCAA 125751
                                       
C rnd-1_family-         81 CCATCACCCCAA 70

Matrix = 20p43g.matrix
Kimura (with divCpGMod) = 11.98
Transitions / transversions = 0.89 (8/9)
Gap_init rate = 0.05 (5 / 109), avg. gap size = 1.20 (6 / 5)


489 14.81 0.00 0.00 scaffold162|size663301 125752 125832 (533461) rnd-5_family-3919#Unknown 506 586 (0) m_b1151s001i14 40546

  scaffold162|s     125752 ATTATTTTCTTTCATACACGTACCTGGCAGACACACGACTTGACCATTGC 125801
                             v                i   v   ivi     v ?      i     
  rnd-5_family-        506 ATGATTTTCTTTCATACACATACATGGTCAACACAAGNCTTGACTATTGC 555

  scaffold162|s     125802 CCCCTGCCTGTTGGGCTGTGCACAGCTGCCG 125832
                              v            i i       v    
  rnd-5_family-        556 CCCATGCCTGTTGGGCCGCGCACAGCGGCCG 586

Matrix = 20p43g.matrix
Kimura (with divCpGMod) = 13.99
Transitions / transversions = 1.00 (6/6)
Gap_init rate = 0.00 (0 / 80), avg. gap size = 0.0 (0 / 0)


38 4.38 0.00 2.08 scaffold162|size663301 135024 135072 (524221) (GTCACAAGAG)n#Simple_repeat 1 48 (0) c_b1151s251i0 40547

  scaffold162|s     135024 GTCACAAGAGGTCACAAGCGGTCTACAAGAGGTCACGAGAGGTCACAAG 135072
                                             v    -            i            
  (GTCACAAGAG)n          1 GTCACAAGAGGTCACAAGAGGTC-ACAAGAGGTCACAAGAGGTCACAAG 48

Matrix = Unknown
Transitions / transversions = 1.00 (1/1)
Gap_init rate = 0.02 (1 / 48), avg. gap size = 1.00 (1 / 1)


230 13.04 2.17 0.00 scaffold162|size663301 135106 135151 (524142) rnd-3_family-180#Unknown 313 359 (101) m_b1151s001i15 40548

  scaffold162|s     135106 CCCTTGCTTTAATTTTAAA-CTGCTTACTTCCTCTGTTGTAACGAAT 135151
                              ? vi            -  v v i           v        
  rnd-3_family-        313 CCCNTTTTTTAATTTTAAAACTTCATGCTTCCTCTGTTTTAACGAAT 359

Matrix = 20p43g.matrix
Kimura (with divCpGMod) = 14.68
Transitions / transversions = 0.50 (2/4)
Gap_init rate = 0.02 (1 / 45), avg. gap size = 1.00 (1 / 1)


506 26.36 5.19 4.74 scaffold162|size663301 135638 135868 (523425) C rnd-5_family-3604#Unknown (910) 232 1 m_b1151s001i16 40549

  scaffold162|s     135638 AAAGGAAGTTGGATGGCCAAGAAGGCAGTGAG--AACACAGATGAATGAT 135685
                            i     iv   i   i i v    --i   ?--   i i     v  v 
C rnd-5_family-        232 AGAGGAAAATGGGTGGTCGACAAGG--ATGANCAAACGCGGATGACTGCT 185

  scaffold162|s     135686 ACACAGTATGTTAGATGGATGG-ACGGGACAAAAGTGACTACAGGATAGA 135734
                           iv  i   iiv  vii ii   -    - v  ii ivi ii   i   iv
C rnd-5_family-        184 GGACGGTACAATACGCGAGTGGTACGG-AGAAGGGCTGCCGCAGAATAAT 136

  scaffold162|s     135735 GCAAGCCATCAAAAGTACATCTGTG----TACCGTGGTGTA--TTCACTT 135778
                            ii  v    -----     v-i  ----  --   v    --i      
C rnd-5_family-        135 GTGAGACATC-----TACATG-ATGAAGTTA--GTGTTGTAAGCTCACTT 94

  scaffold162|s     135779 TTTAAA---AATGTGCAAGTCAAGTTTTATATGCAGGTGCTGGCAAGGTG 135825
                                v---   v       i     ?     v  ?    ?   ?v    
C rnd-5_family-         93 TTTAACTNTAATCTGCAAGTTAAGTTNTATATTCANGTGCNGGCNCGGTG 44

  scaffold162|s     135826 ATGGTTTGACTTTACGAGGTGATGGATCTTATATCCTTTCAAC 135868
                            i v    v   ? ?    i ii     ivivi    v     
C rnd-5_family-         43 ACGCTTTGCCTTNANGAGGCGGCGGATCCGGAGTCCTATCAAC 1

Matrix = 20p43g.matrix
Kimura (with divCpGMod) = 27.13
Transitions / transversions = 1.64 (36/22)
Gap_init rate = 0.07 (16 / 230), avg. gap size = 1.44 (23 / 16)


405 26.93 1.95 9.42 scaffold162|size663301 135939 136143 (523150) C rnd-1_family-157#Unknown (1414) 814 624 m_b1151s001i17 40550

  scaffold162|s     135939 TTTTTGAATGAACTAGCAGAAACAG--ATTATGTCTAAAGGTCCCTTACT 135986
                             i   vi     i  viv   i i--   i     vvv v    v -  
C rnd-1_family-        814 TTCTTGTGTGAACCAGAGTAAATAATAATTGTGTCTTCTGCTCCCAT-CT 766

  scaffold162|s     135987 ATT-GTTTGGACCATGATATTGTTCTTTTCATAATTACTGTGAAT-ACTG 136034
                              -     i    ii v   vv i    v i  i  v i     -   i
C rnd-1_family-        765 ATTTGTTTGAACCACAAAATTTGTTTTTTGACAACTAGTATGAATGACTA 716

  scaffold162|s     136035 GAAGTTACTGAATATGACTGTTCCGTATTACTGACAGTAATGGTATTGAA 136084
                           i  -      v  i v        iv  v        --- v i   i  
C rnd-1_family-        715 AAA-TTACTGTATGTTACTGTTCCAAATGACTGACAG---TTGCATTAAA 670

  scaffold162|s     136085 AAGTTTATGGACCTTAAGTATTGTTTCTAACCAATCCAGAATTACTGAAT 136134
                             vi   vv i    v   ii-------------      ii       v
C rnd-1_family-        669 AACCTTAATGGCCTTCAGTGC-------------TCCAGAGCTACTGAAA 633

  scaffold162|s     136135 ATTACTATT 136143
                             i      
C rnd-1_family-        632 ATCACTATT 624

Matrix = 20p43g.matrix
Kimura (with divCpGMod) = 33.59
Transitions / transversions = 1.17 (27/23)
Gap_init rate = 0.10 (21 / 204), avg. gap size = 1.05 (22 / 21)


596 18.48 0.75 7.14 scaffold162|size663301 136171 136304 (522989) C scaffold133|size826974_(dbseq-nr_519)_[800995,807399]#LTR/Gypsy (0) 6405 6280 m_b1151s001i18 40551

  scaffold162|s     136171 TGACATAGGCCAAGAATCAGCCCTTTTTTGTACCCCTTGATACAAAAATC 136220
                                                 v              v i       vii
C scaffold133|s       6405 TGACATAGGCCAAGAATCAGCCATTTTTTGTACCCCTGGGTACAAAACCT 6356

  scaffold162|s     136221 AAAT-GGATCATTCTGAGGACTCCCCAGGAAGTGAGTCCACTGCCCCTGA 136269
                               -   v      v     -   v  v i v        iv   ----
C scaffold133|s       6355 AAATAGGAGCATTCTCAGGAC-CCCAAGTAGGAGAGTCCACCTCCC---- 6311

  scaffold162|s     136270 TCCAAAAGGCATGGACTTTACAACGCAGGAGTCCA 136304
                           ----i            iiv    iii i   i  
C scaffold133|s       6310 ----GAAGGCATGGACTCCCCAACATGGAAGTTCA 6280

Matrix = 20p43g.matrix
Kimura (with divCpGMod) = 20.34
Transitions / transversions = 1.30 (13/10)
Gap_init rate = 0.08 (10 / 133), avg. gap size = 1.00 (10 / 10)


269 18.37 0.00 0.00 scaffold162|size663301 136264 136312 (522981) rnd-1_family-928#Unknown 4 52 (35) m_b1151s001i19 40552

  scaffold162|s     136264 CCCTGATCCAAAAGGCATGGACTTTACAACGCAGGAGTCCACTTCCCTA 136312
                                i          vv     iiv  v i            v     
  rnd-1_family-          4 CCCTGGTCCAAAAGGCTAGGACTCCCCACCACAGGAGTCCACTGCCCTA 52

Matrix = 20p43g.matrix
Kimura (with divCpGMod) = 21.12
Transitions / transversions = 0.80 (4/5)
Gap_init rate = 0.00 (0 / 48), avg. gap size = 0.0 (0 / 0)


420 10.97 1.32 4.05 scaffold162|size663301 136333 136408 (522885) scaffold3|size1191850_(dbseq-nr_493)_[349346,364513]#LTR/Copia 2361 2434 (12734) m_b1151s001i20 40553

  scaffold162|s     136333 CGGTATTTTATATTTATGGTCACATT-TGGTCGCTTTCTACAAATGGTCG 136381
                                                i-   -     i     vi         i
  scaffold3|siz       2361 CGGTATTTTATATTTATGGTCG-ATTATGGTCACTTTCGGCAAATGGTCA 2409

  scaffold162|s     136382 CAAGACAAATGGCCTATATAATATATT 136408
                            v i--   i                 
  scaffold3|siz       2410 CCAA--AAACGGCCTATATAATATATT 2434

Matrix = 20p43g.matrix
Kimura (with divCpGMod) = 9.09
Transitions / transversions = 3.00 (6/2)
Gap_init rate = 0.05 (4 / 75), avg. gap size = 1.00 (4 / 4)


297 5.13 0.00 0.00 scaffold162|size663301 136409 136447 (522846) rnd-1_family-0#Unknown 1 39 (2469) m_b1151s001i21 40554

  scaffold162|s     136409 AAATCGAAGTTAGTGCCAATTAATATCAGAAAGCAACTG 136447
                                          v    v                  
  rnd-1_family-          1 AAATCGAAGTTAGTGGCAATAAATATCAGAAAGCAACTG 39

Matrix = 20p43g.matrix
Kimura (with divCpGMod) = 5.34
Transitions / transversions = 0.00 (0/2)
Gap_init rate = 0.00 (0 / 38), avg. gap size = 0.0 (0 / 0)


1717 10.28 1.01 21.82 scaffold162|size663301 136448 136601 (522692) genome_1_17335#DNA 1 145 (658) m_b1151s001i22 40555

  scaffold162|s     136448 CAACTTCCTGGGAAACCTGTTTTTTTTTGGCAATAAAATGTATCCAAGTA 136497
                                      i             ---                      
  genome_1_1733          1 CAACTTCCTGGAAAACCTGTTTTTT---GGCAATAAAATGTATCCAAGTA 47

  scaffold162|s     136498 ACACCAAGTGGTCTTTTTTTCTCGGAACGGTGAAAAAATACTCCGCCCAA 136547
                                                         v                 i 
  genome_1_1733         48 ACACCAAGTGGTCTTTTTTTCTCGGAACGGAGAAAAAATACTCCGCCCGA 97

  scaffold162|s     136548 CAAGCAGCAGAGAAGACTCTGAGAATCCACGACTACCTGGCTTCGGTGAA 136597
                             -- -                                            
  genome_1_1733         98 CA--C-GCAGAGAAGACTCTGAGAATCCACGACTACCTGGCTTCGGTGAA 144

  scaffold162|s     136598 ACCG 136601
                            ---
  genome_1_1733        145 A--- 145

Matrix = 20p43g.matrix
Kimura (with divCpGMod) = 8.68
Transitions / transversions = 2.00 (2/1)
Gap_init rate = 0.06 (9 / 153), avg. gap size = 1.00 (9 / 9)


86 8.57 0.00 0.80 scaffold162|size663301 136602 136727 (522566) (AGTGACACCA)n#Simple_repeat 1 125 (0) c_b1151s251i1 40556

  scaffold162|s     136602 AGTGACACCAAGTGACACCAAGTGAAACCGAGTGACGCCAAAGTGAAACC 136651
                                                    v   i      i  -      v   
  (AGTGACACCA)n          1 AGTGACACCAAGTGACACCAAGTGACACCAAGTGACACC-AAGTGACACC 49

  scaffold162|s     136652 AAGTGACACCGAGTGACACCGAGTGACACCAAGTGAAACCGAGTGACACC 136701
                                     i         i               v   i         
  (AGTGACACCA)n         50 AAGTGACACCAAGTGACACCAAGTGACACCAAGTGACACCAAGTGACACC 99

  scaffold162|s     136702 AAGTGAAACCGAGTGACACCAAGTGA 136727
                                 v   i               
  (AGTGACACCA)n        100 AAGTGACACCAAGTGACACCAAGTGA 125

Matrix = Unknown
Transitions / transversions = 1.50 (6/4)
Gap_init rate = 0.01 (1 / 125), avg. gap size = 1.00 (1 / 1)


1717 10.28 1.01 21.82 scaffold162|size663301 136728 136837 (522456) genome_1_17335#DNA 146 203 (600) m_b1151s001i22 40555

  scaffold162|s     136728 AACTGAGTGACGTAACACCGAGTCCAAGTGACACCAAGTAAAACAAGACT 136777
                           -----------------------  i             i    ------
  genome_1_1733        146 -----------------------CCGAGTGACACCAAGTGAAAC------ 166

  scaffold162|s     136778 TGAAATAAAAGTAAGAACAGTGTAATGGTTATCTAAATAAGTCAAATGTA 136827
                           i  -------  i v v  ---- i  -----------  ii i i  vv
  genome_1_1733        167 CGA-------GTGACACCA----AGTG-----------AAACCGAGTGAC 194

  scaffold162|s     136828 GACAAAACGT 136837
                            v    v  -
  genome_1_1733        195 GCCAAACCG- 203

Matrix = 20p43g.matrix
Kimura (with divCpGMod) = 8.68
Transitions / transversions = 1.50 (9/6)
Gap_init rate = 0.48 (52 / 109), avg. gap size = 1.00 (52 / 52)


26 6.11 3.64 3.64 scaffold162|size663301 136838 136892 (522401) (GTGACACCGA)n#Simple_repeat 1 55 (0) c_b1151s251i2 40557

  scaffold162|s     136838 GTGACACCAAGTGAAACCGAGTGACAACAC-A-TGAAACCGAGTGACACC 136885
                                   i     v          -  - - -   v             
  (GTGACACCGA)n          1 GTGACACCGAGTGACACCGAGTGAC-AC-CGAGTGACACCGAGTGACACC 48

  scaffold162|s     136886 GAGTGAC 136892
                                  
  (GTGACACCGA)n         49 GAGTGAC 55

Matrix = Unknown
Transitions / transversions = 0.50 (1/2)
Gap_init rate = 0.07 (4 / 54), avg. gap size = 1.00 (4 / 4)


1717 10.28 1.01 21.82 scaffold162|size663301 136893 137024 (522269) genome_1_17335#DNA 204 329 (474) m_b1151s001i22 40555

  scaffold162|s     136893 GCAACACCAAGT----CCAAGTGACACCAAGTGAAACCGATTGATGCCAA 136938
                            ii         ----  i                     v   i-----
  genome_1_1733        204 GTGACACCAAGTGAAACCGAGTGACACCAAGTGAAACCGAGTGAC----- 248

  scaffold162|s     136939 AGTGAAACCGAGTGACACCAAGTGACACCGAGTGAAACCGAGTGACACCA 136988
                           -  i v       ----            i         i     vv   
  genome_1_1733        249 -GTAACACCGAGT----CCAAGTGACACCAAGTGAAACCAAGTGAACCCA 293

  scaffold162|s     136989 AGTGAAACCGAGTGACACCAAGTGAAACCAAGTCAC 137024
                                                     v v    v  
  genome_1_1733        294 AGTGAAACCGAGTGACACCAAGTGAACCAAAGTGAC 329

Matrix = 20p43g.matrix
Kimura (with divCpGMod) = 8.68
Transitions / transversions = 1.00 (7/7)
Gap_init rate = 0.08 (11 / 131), avg. gap size = 1.27 (14 / 11)


2702 4.56 13.10 0.24 scaffold162|size663301 136893 137145 (522148) C genome_11_13808#LTR/ERV1 (369) 299 2 m_b1151s001i23 40558

  scaffold162|s     136893 GCAACACCAAGT----CCAAGTGACACCAAGTGAAACCGATTGATGCCA- 136937
                            ii         ----  i       v  v          v   ii  i-
C genome_11_138        299 GTGACACCAAGTGAAACCGAGTGACAACACGTGAAACCGAGTGACACCGA 250

  scaffold162|s     136938 -----------------------------AAGTGAAACCGAGTGAC---- 136954
                           -----------------------------                 ----
C genome_11_138        249 GTGACGCGACACCGAGTCCAAGTGACACCAAGTGAAACCGAGTGACGCCA 200

  scaffold162|s     136955 -------ACCAAGTGACACCGAGTGAAACCGAGTGACACCAAGTGAAACC 136997
                           -------   i         i                             
C genome_11_138        199 AAGTGAAACCGAGTGACACCAAGTGAAACCGAGTGACACCAAGTGAAACC 150

  scaffold162|s     136998 GAGTGACACCAAGTGAAACCAAGTCACTCGGTTACGTGAACAAGTAAGGC 137047
                                                               i             
C genome_11_138        149 GAGTGACACCAAGTGAAACCAAGTCACTCGGTTACGCGAACAAGTAAGGC 100

  scaffold162|s     137048 CAAGTCGGAGAAATGGACTAATTTTGAAATTTTCCTTATCCCGAAGTACC 137097
                                        i                                    
C genome_11_138         99 CAAGTCGGAGAAACGGACTAATTTTGAAATTTTCCTTATCCCGAAGTACC 50

  scaffold162|s     137098 CGAGCGTGACACCGGGTCACACCGAGTCCGTGGTTTTCCAGGAAGTTG 137145
                                                                           
C genome_11_138         49 CGAGCGTGACACCGGGTCACACCGAGTCCGTGGTTTTCCAGGAAGTTG 2

Matrix = 20p43g.matrix
Kimura (with divCpGMod) = 2.94
Transitions / transversions = 3.33 (10/3)
Gap_init rate = 0.02 (4 / 252), avg. gap size = 11.25 (45 / 4)


9068 6.32 1.92 2.42 scaffold162|size663301 137136 138383 (520910) rnd-1_family-0#Unknown 27 1268 (1240) m_b1151s001i24 40554

  scaffold162|s     137136 CAGGAAGTTGCTGGTTTGAAACACATACACCAAGGGCAATAACATACATT 137185
                              i   ivi            i     vv                    
  rnd-1_family-         27 CAGAAAGCAACTGGTTTGAAACGCATACTACAAGGGCAATAACATACATT 76

  scaffold162|s     137186 TTTATTCATGTCTGAATATAAACTAATGGGTTATGTAAATCCTCTTCACT 137235
                                ?               i                     v      
  rnd-1_family-         77 TTTATNCATGTCTGAATATAAGCTAATGGGTTATGTAAATCCTGTTCACT 126

  scaffold162|s     137236 AGGAGAGGGCAGTAGTGAACACAAATTTTTGAACGAATTCAACAAATTTG 137285
                                    i                                        
  rnd-1_family-        127 AGGAGAGGGTAGTAGTGAACACAAATTTTTGAACGAATTCAACAAATTTG 176

  scaffold162|s     137286 TTAATATATTTTTTTTATCTATGTCTGTATATCATTTAATCACACCTTTC 137335
                            ivi v  --        iv                         v    
  rnd-1_family-        177 TCCGTTTA--TTTTTTATTAATGTCTGTATATCATTTAATCACACATTTC 224

  scaffold162|s     137336 TTGTATGCTGCGTAACAACCATCCTGTAAGCATTCAAATTGTTATATACA 137385
                              iv                                             
  rnd-1_family-        225 TTGCCTGCTGCGTAACAACCATCCTGTAAGCATTCAAATTGTTATATACA 274

  scaffold162|s     137386 TAATCATGTGGTATGCATATTCACATTCATACATGAATATTAAAAATACC 137435
                                   v       ?         v i          i        i 
  rnd-1_family-        275 TAATCATGGGGTATGCNTATTCACATACGTACATGAATACTAAAAATATC 324

  scaffold162|s     137436 A---TATACGCGTTTACAAATATAAGGGAATGAAGGTTTTGATAAACAAA 137482
                            ---      v  i    v    v                          
  rnd-1_family-        325 ATACTATACGGGTCTACACATATTAGGGAATGAAGGTTTTGATAAACAAA 374

  scaffold162|s     137483 AATGCCAGTTTTCGTGCACACATTTTAAATATCCGTTGGTTGCTCACTTA 137532
                                 v                                         v 
  rnd-1_family-        375 AATGCCCGTTTTCGTGCACACATTTTAAATATCCGTTGGTTGCTCACTAA 424

  scaffold162|s     137533 TTTGTGCCACATCGCTAATTTTTTTGTATGGT-AGGTACCACCTTATTGG 137581
                                                           -             v   
  rnd-1_family-        425 TTTGTGCCACATCGCTAATTTTTTTGTATGGTAAGGTACCACCTTAATGG 474

  scaffold162|s     137582 ----TACAATACCATACCCACGCTGCATGCAGGCTGCTCCAGAACTGCTT 137627
                           ----          i                                   
  rnd-1_family-        475 TAGATACAATACCACACCCACGCTGCATGCAGGCTGCTCCAGAACTGCTT 524

  scaffold162|s     137628 TCCACCGCCATGCAAATATCAGGCCAATTAGAATGACCG-------ACAA 137670
                                 i               v                -------    
  rnd-1_family-        525 TCCACCACCATGCAAATATCAGCCCAATTAGAATGACCGACAATGAACAA 574

  scaffold162|s     137671 TGAGCAAAATAATTGTTTTGGCCTGATCGGATTGTGATGATGCAATACCA 137720
                                     i           v v                         
  rnd-1_family-        575 TGAGCAAAATGATTGTTTTGGCATCATCGGATTGTGATGATGCAATACCA 624

  scaffold162|s     137721 CCATGATCGCATCTTGAAGGGACGACTTTTTGGTAGAGTAGACGCGTGAA 137770
                                                                     i-      
  rnd-1_family-        625 CCATGATCGCATCTTGAAGGGACGACTTTTTGGTAGAGTAGAT-CGTGAA 673

  scaffold162|s     137771 ATGTGCTTGCTGTGACTGTTTCTTCCAGT---GCTGCATGAATGTTTTTA 137817
                                                i    v  ---  v               
  rnd-1_family-        674 ATGTGCTTGCTGTGACTGTTTTTTCCCGTGCAGCAGCATGAATGTTTTTA 723

  scaffold162|s     137818 CGGTTGAGCAGTGGTCGCAGAAGATGAGCCTGGTGGCC-CCGGAACGAAT 137866
                            ivv                -       -    i    -           
  rnd-1_family-        724 CATGTGAGCAGTGGTCGCAG-AGATGAG-CTGGCGGCCTCCGGAACGAAT 771

  scaffold162|s     137867 CGGAACGATGCAG---AAGTTGAGCCTGGCGACCTCACCGAACAAATCGG 137913
                                   i  v ---   v  i    ---------------------- 
  rnd-1_family-        772 CGGAACGACGCTGATCAAGATGGGCCT----------------------G 799

  scaffold162|s     137914 AACGACTCACAATATGGACGTATCAGATTGGGGAAGTCA-TTTTTACGCA 137962
                             i     v         v? i   v            i-          
  rnd-1_family-        800 AATGACTCCCAATATGGAGNTGTCACATTGGGGAAGTCGTTTTTTACGCA 849

  scaffold162|s     137963 ATCGTGGGAAATTTTTTTAACACAACTGTACCGTCACGCTCCTTTGTTTG 138012
                                 v    i   v  -  i      i  i        v         
  rnd-1_family-        850 ATCGTGCGAAACTTTATT-ACGCAACTGCACTGTCACGCTACTTTGTTTG 898

  scaffold162|s     138013 TGCAAAATCGATTTGTTATGTACATAACTCCCTGCACAGGTACGTCTGTC 138062
                                                         v                  i
  rnd-1_family-        899 TGCAAAATCGATTTGTTATGTACATAACTCGCTGCACAGGTACGTCTGTT 948

  scaffold162|s     138063 TTATGTATATCAATTGTTTATATACATCACGCGCATTATTTTATTAAC-C 138111
                                                i     ?                    - 
  rnd-1_family-        949 TTATGTATATCAATTGTTTATGTACATNACGCGCATTATTTTATTAACAC 998

  scaffold162|s     138112 AACTGCAACACTCCTTTGTTTGCGCAAAATCGATATATCGATTTGTTATG 138161
                                                   v          i              
  rnd-1_family-        999 AACTGCAACACTCCTTTGTTTGCGAAAAATCGATACATCGATTTGTTATG 1048

  scaffold162|s     138162 TACATAACTTGCTGCATACGTAAGTCTATTATGTCTGTCAAGTTTTATGT 138211
                                                             v               
  rnd-1_family-       1049 TACATAACTTGCTGCATACGTAAGTCTATTATGTATGTCAAGTTTTATGT 1098

  scaffold162|s     138212 ATATAACATCATTTTGTGTGTAAGTTTATATGGGTGCTACATCTCCAGAG 138261
                                                  i  --            v         
  rnd-1_family-       1099 ATATAACATCATTTTGTGTGTAAATT--TATGGGTGCTACCTCTCCAGAG 1146

  scaffold162|s     138262 GAAGGCAAGAAGATGAGAACGACATGGCATTCCATCATCTAAAAAAGGCA 138311
                                           i         i     i                 
  rnd-1_family-       1147 GAAGGCAAGAAGATGAAAACGACATGACATTCTATCATCTAAAAAAGGCA 1196

  scaffold162|s     138312 AGTACATGAAATTGTTATGAATCTAAAAAGCGGTTTTGACACTTTGGCAT 138361
                                                 v        i                  
  rnd-1_family-       1197 AGTACATGAAATTGTTATGAATATAAAAAGCAGTTTTGACACTTTGGCAT 1246

  scaffold162|s     138362 TTTCTAACATTGATCACATGTA 138383
                             i             i     
  rnd-1_family-       1247 TTCCTAACATTGATCATATGTA 1268

Matrix = 20p43g.matrix
Kimura (with divCpGMod) = 6.07
Transitions / transversions = 1.08 (40/37)
Gap_init rate = 0.03 (39 / 1247), avg. gap size = 1.38 (54 / 39)


1002 15.36 6.86 13.63 scaffold162|size663301 138390 138826 (520467) rnd-1_family-15#Unknown 466 876 (126) m_b1151s001i26 40559

  scaffold162|s     138390 TGGTGTCAATATTTTTGGATTGGGCTAAAGAATGGT---GT-TTAAT--- 138432
                                  i       v iv   v  -- i  v i i---  -  i  ---
  rnd-1_family-        466 TGGTGTCGATATTTTGGATTTGCGC--AGGATTAGCCCAGTATTGATTGT 513

  scaffold162|s     138433 --ATTTTTTGGA--TTGCGCTGAAGTATGGTGACGATATTTTTGGTTTGC 138478
                           --  v       -- v      ? vi      v            v    
  rnd-1_family-        514 CGATGTTTTGGAGATAGCGCTGNATCATGGTGTCGATATTTTTGGATTGC 563

  scaffold162|s     138479 GCTGAAGTATGGTGTCGATATTTTTGGTTTGCGC-TGAAGTATGGTGTCG 138527
                             v i ii                   v      -v       -      
  rnd-1_family-        564 GCGGGAACATGGTGTCGATATTTTTGGATTGCGCAGGAAGTAT-GTGTCG 612

  scaffold162|s     138528 ATATTTTTGGATTGCGCCT-AAGTATGGTGTCGATATTTTTGGCTTGCGC 138576
                                       ?    v -                       v      
  rnd-1_family-        613 ATATTTTTGGATNGCGCATGAAGTATGGTGTCGATATTTTTGGATTGCGC 662

  scaffold162|s     138577 -TGAAGTATGTATGGTGTCGA-TATTTTGGGAGGATGATGGGGTATGATA 138624
                           -v     ---i          -      v ------   ? v i v  --
  rnd-1_family-        663 AGGAAGT---CATGGTGTCGATTATTTTTG------GATNGCGCAGGA-- 701

  scaffold162|s     138625 TGTTACAACTCGGTGTGTGGTGTCGATATTTTTGGATTGGGCTGAAGTAT 138674
                           -------------- ii                      v  ---  ---
  rnd-1_family-        702 --------------GCATGGTGTCGATATTTTTGGATTGCGC---AG--- 731

  scaffold162|s     138675 GGTGTCGATATTTTTG--GATTGTTCTGCAGTATGGTGTCGATATTTTTG 138722
                           ---      i?     --   viiv     ?i                  
  rnd-1_family-        732 ---GTCGATGNTTTTGGAGATAACGCTGCANCATGGTGTCGATATTTTTG 778

  scaffold162|s     138723 GATTTGCACACGGAGTA-----------TGGTGTCAATATTTTGGAGGAT 138761
                             -    i  v i v i----------- vi v  i  i    v  i --
  rnd-1_family-        779 GA-TTGCGCAGGAACTGAAAGCCAGACTTCATTTCGATGTTTTTGAAG-- 825

  scaffold162|s     138762 GATGGGATATGGTATGTTACAACTTTGTTATGTATATAACATGATGACTA 138811
                           -------     ii i-------             i   -      - i
  rnd-1_family-        826 -------TATGGCGTA-------TTTGTTATGTATACAAC-TGATGA-TG 859

  scaffold162|s     138812 ACACTGT--TGTTCAAT 138826
                              i   -- v      
  rnd-1_family-        860 ACATTGTGCTTTTCAAT 876

Matrix = 20p43g.matrix
Kimura (with divCpGMod) = 15.80
Transitions / transversions = 1.15 (31/27)
Gap_init rate = 0.16 (68 / 436), avg. gap size = 1.26 (86 / 68)

1150 14.71 10.85 5.15 scaffold162|size663301 138390 138776 (520517) rnd-1_family-15#Unknown 236 643 (359) m_b1151s001i25 40559

  scaffold162|s     138390 TGGTGTCAATATTTTTGGATTGGGC-------TAAAGAATGGTGTTTAAT 138432
                                  i              v  ------- i    -      iv --
  rnd-1_family-        236 TGGTGTCGATATTTTTGGATTGCGCGGGAACATGAAGA-TGGTGTCGA-- 282

  scaffold162|s     138433 ATTTTTTGGATTGCGCTGAAGTATGGTGACGATATTTTTGGTTTGCGCTG 138482
                           - v        -        ?i      v            v      v 
  rnd-1_family-        283 -TGTTTTGGAT-GCGCTGAANCATGGTGTCGATATTTTTGGATTGCGCAG 330

  scaffold162|s     138483 AAGT--ATG---GTGTCGATATTTTTGGTTTGCGCTGAAGTATGGTGTCG 138527
                           i i --   ---                v ?   v  v  ?         
  rnd-1_family-        331 GAATCGATGATTGTGTCGATATTTTTGGATNGCGATGCAGNATGGTGTCG 380

  scaffold162|s     138528 ATATTT-------------------TTGGA--TTGCGCCTAAGTATGGTG 138556
                                 -------------------     -- ?     vv vi      
  rnd-1_family-        381 ATATTTGGGATTGCTCTCGATGTTTTTGGAGATNGCGCCGCATCATGGTG 430

  scaffold162|s     138557 TCGATATTTTTGGCTTGCGC-----TGAAGTATGTATGGTGTCGATATTT 138601
                                        v      -----     i  -                
  rnd-1_family-        431 TCGATATTTTTGGATTGCGCAGGAATGAAGCAT-TATGGTGTCGATATTT 479

  scaffold162|s     138602 TGGGAGGATGATGGGGTATGATATGTTACAACTCGGTGTGTGGT-GTCGA 138650
                              ----  -- v v i v   ------i i i i  i -  i -     
  rnd-1_family-        480 TGG----AT--TTGCGCAGGAT------TAGCCCAGTAT-TGATTGTCGA 516

  scaffold162|s     138651 TATTTTTG-GATTGGGCTGAAGTATGGTGTCGATATTTTTGGATTGTTCT 138699
                            i    v -   v v    ? vi                       iv v
  rnd-1_family-        517 TGTTTTGGAGATAGCGCTGNATCATGGTGTCGATATTTTTGGATTGCGCG 566

  scaffold162|s     138700 GCAGTATGGTGTCGATATTTTTGGATTTGCACACGGAGTATGGTGTCAAT 138749
                            v ii                    -    i  v i     -     i  
  rnd-1_family-        567 GGAACATGGTGTCGATATTTTTGGA-TTGCGCAGGAAGTAT-GTGTCGAT 614

  scaffold162|s     138750 A-TTTTGGAGGATG-ATGGGATATGGTAT 138776
                            -       v?ii -   iii      i 
  rnd-1_family-        615 ATTTTTGGATNGCGCATGAAGTATGGTGT 643

Matrix = 20p43g.matrix
Kimura (with divCpGMod) = 14.93
Transitions / transversions = 1.16 (29/25)
Gap_init rate = 0.08 (31 / 386), avg. gap size = 2.03 (63 / 31)


729 26.77 6.93 3.85 scaffold162|size663301 138832 139134 (520159) C scaffold5|size2025720_(dbseq-nr_679)_[1273151,1286701]#LTR/Gypsy (11812) 1739 1428 m_b1151s001i27 40560

  scaffold162|s     138832 ATGCTTGGAGAGGACACATGAGGACGCCTTGAAGGGAAAGTTCAGACACA 138881
                            i   v  v   ivi         i  v        i  v    ii    
C scaffold5|siz       1739 ACGCTGGGTGAGATTACATGAGGATGCGTTGAAGGGGAATTTCAAGCACA 1690

  scaffold162|s     138882 GACAAAAAAGGAGTGAAGTAGCTTGGCCCGAGATACCCACCGATTTTGAA 138931
                               i  i     i     i        v  i      v v        v
C scaffold5|siz       1689 GACAGAAGAGGAGCGAAGTGGCTTGGCCGGAAATACCCTCGGATTTTGAT 1640

  scaffold162|s     138932 GAGTGGACACCGCCAAAAAAGAAAAGAACTCAG----GAA--AAATGACT 138975
                             i   iv v    i  i    ii  i      ----   --ii i  i 
C scaffold5|siz       1639 GAATGGGAAGCGCCGAAGAAGAGGAGGACTCAGGGGTGAATGGGACGATT 1590

  scaffold162|s     138976 GAGCTGA-GAG------TATGTTATTTTCACAAAAAAGGTATGTTCATG- 139017
                           v  v   -   ------i    --    vvv    i     i   iv  -
C scaffold5|siz       1589 CAGATGATGAGAAGAGACATGT--TTTTATGAAAAGAGGTACGTTTTTGT 1542

  scaffold162|s     139018 -ACTTTGTTATGTACATAATATGGTCTTGCCTTCACGAAAAAATGACTGA 139066
                           -vi        i  i     -i ivv ii  v vi vi i    i i-- 
C scaffold5|siz       1541 TTTTTTGTTATATATATAAT-CGAGATCACCATGGCCGAGAAATAAT--A 1495

  scaffold162|s     139067 ACTGAGAGTATGATATGTTCGCA----AAAAAGG-TATGTTCATATCTTT 139111
                             ------- iiv v    v   ----   v   -  i  v ii v v  
C scaffold5|siz       1494 AC-------ACACTTTGTTGGCAGACCAAATAGGTTACGTACGCAACGTT 1452

  scaffold162|s     139112 GTTATGTACATAATACTA-TGGTC 139134
                                i  i    i  i -     
C scaffold5|siz       1451 GTTATATATATAACACCAGTGGTC 1428

Matrix = 20p43g.matrix
Kimura (with divCpGMod) = 29.46
Transitions / transversions = 1.60 (48/30)
Gap_init rate = 0.07 (21 / 302), avg. gap size = 1.57 (33 / 21)


770 5.32 0.00 0.00 scaffold162|size663301 138963 139056 (520237) rnd-1_family-724#Unknown 17 110 (61) m_b1151s001i28 40561

  scaffold162|s     138963 AGGAAAAATGACTGAGCTGAGAGTATGTTATTTTCACAAAAAAGGTATGT 139012
                            i         i   i                   i              
  rnd-1_family-         17 AAGAAAAATGATTGAACTGAGAGTATGTTATTTTCGCAAAAAAGGTATGT 66

  scaffold162|s     139013 TCATGACTTTGTTATGTACATAATATGGTCTTGCCTTCACGAAA 139056
                                                                   i   
  rnd-1_family-         67 TCATGACTTTGTTATGTACATAATATGGTCTTGCCTTCACAAAA 110

Matrix = 20p43g.matrix
Kimura (with divCpGMod) = 4.56
Transitions / transversions = 1.00 (5/0)
Gap_init rate = 0.00 (0 / 93), avg. gap size = 0.0 (0 / 0)


747 7.41 1.80 2.73 scaffold162|size663301 139038 139148 (520145) rnd-1_family-724#Unknown 1 110 (61) m_b1151s001i29 40562

  scaffold162|s     139038 TGGTCTTGCCTTCACGAA--AAAATGACTGAACTGAGAGTATGATATGTT 139085
                                          i  --       i               v   v  
  rnd-1_family-          1 TGGTCTTGCCTTCACAAAGAAAAATGATTGAACTGAGAGTATGTTATTTT 50

  scaffold162|s     139086 CGCAAAAAAGGTATGTTCATATCTTTGTTATGTACATAATACTATGGTCT 139135
                                               iv                 ---        
  rnd-1_family-         51 CGCAAAAAAGGTATGTTCATGACTTTGTTATGTACATAA---TATGGTCT 97

  scaffold162|s     139136 TGCCTTAACGAAA 139148
                                 v  i   
  rnd-1_family-         98 TGCCTTCACAAAA 110

Matrix = 20p43g.matrix
Kimura (with divCpGMod) = 7.81
Transitions / transversions = 1.00 (4/4)
Gap_init rate = 0.04 (4 / 110), avg. gap size = 1.25 (5 / 4)

236 28.35 5.22 5.22 scaffold162|size663301 139084 139217 (520076) rnd-1_family-219#Unknown 26 159 (271) m_b1151s001i30 40562

  scaffold162|s     139084 TTCGCAAAAAAGGTATGTTCATATCTTTGTTATGTACATAATACTATGGT 139133
                               i  vi          i   vv       i        ivi i  --
  rnd-1_family-         26 TTCGTAACGAAGGTATGTTTATAAATTTGTTACGTACATAACTTTGTG-- 73

  scaffold162|s     139134 CTTGCCTTAACGAAAAAATGACTGAACTGAGAGTATGACATT------AT 139177
                            vvii   i i  i v -----  ? ivv ivii   v v  ------ i
  rnd-1_family-         74 CGAATCTTGATGAGATA-----TGNATATAACACATGTCTTTTCTTTGAC 118

  scaffold162|s     139178 AGCAAAAAAGGT-ATGTTCATGACTTTGTTATGTACATAAT 139217
                           vi  v       -     ii    v          i     
  rnd-1_family-        119 CACACAAAAGGTGATGTTTGTGACGTTGTTATGTATATAAT 159

Matrix = 20p43g.matrix
Kimura (with divCpGMod) = 34.36
Transitions / transversions = 1.40 (21/15)
Gap_init rate = 0.07 (9 / 133), avg. gap size = 1.56 (14 / 9)

1171 9.47 1.17 1.17 scaffold162|size663301 139130 139300 (519993) rnd-1_family-724#Unknown 1 171 (0) m_b1151s001i31 40562

  scaffold162|s     139130 TGGTCTTGCCTTAACGAA--AAAATGACTGAACTGAGAGTATGACATTAT 139177
                                       v  i  --       i               vi   v 
  rnd-1_family-          1 TGGTCTTGCCTTCACAAAGAAAAATGATTGAACTGAGAGTATGTTATTTT 50

  scaffold162|s     139178 AGCAAAAAAGGTATGTTCATGACTTTGTTATGTACATAATATGGTCTTGC 139227
                           v                                                 
  rnd-1_family-         51 CGCAAAAAAGGTATGTTCATGACTTTGTTATGTACATAATATGGTCTTGC 100

  scaffold162|s     139228 CTTCACACAAAAGCATCATGTGTATAACAGTGTTATGTACATAAACGCGC 139277
                              --         i      v i i  i               ?     
  rnd-1_family-        101 CTT--CACAAAAGCGTCATGTTTGTGACGGTGTTATGTACATAANCGCGC 148

  scaffold162|s     139278 GAAGCAGGTGTCTTTTAGGTTTT 139300
                            i v          i    v   
  rnd-1_family-        149 GGATCAGGTGTCTTCTAGGGTTT 171

Matrix = 20p43g.matrix
Kimura (with divCpGMod) = 8.99
Transitions / transversions = 1.29 (9/7)
Gap_init rate = 0.02 (3 / 170), avg. gap size = 1.33 (4 / 3)


729 26.77 6.93 3.85 scaffold162|size663301 138832 139134 (520159) C scaffold5|size2025720_(dbseq-nr_679)_[1273151,1286701]#LTR/Gypsy (11812) 1739 1428 m_b1151s001i27 40560

  scaffold162|s     138832 ATGCTTGGAGAGGACACATGAGGACGCCTTGAAGGGAAAGTTCAGACACA 138881
                            i   v  v   ivi         i  v        i  v    ii    
C scaffold5|siz       1739 ACGCTGGGTGAGATTACATGAGGATGCGTTGAAGGGGAATTTCAAGCACA 1690

  scaffold162|s     138882 GACAAAAAAGGAGTGAAGTAGCTTGGCCCGAGATACCCACCGATTTTGAA 138931
                               i  i     i     i        v  i      v v        v
C scaffold5|siz       1689 GACAGAAGAGGAGCGAAGTGGCTTGGCCGGAAATACCCTCGGATTTTGAT 1640

  scaffold162|s     138932 GAGTGGACACCGCCAAAAAAGAAAAGAACTCAG----GAA--AAATGACT 138975
                             i   iv v    i  i    ii  i      ----   --ii i  i 
C scaffold5|siz       1639 GAATGGGAAGCGCCGAAGAAGAGGAGGACTCAGGGGTGAATGGGACGATT 1590

  scaffold162|s     138976 GAGCTGA-GAG------TATGTTATTTTCACAAAAAAGGTATGTTCATG- 139017
                           v  v   -   ------i    --    vvv    i     i   iv  -
C scaffold5|siz       1589 CAGATGATGAGAAGAGACATGT--TTTTATGAAAAGAGGTACGTTTTTGT 1542

  scaffold162|s     139018 -ACTTTGTTATGTACATAATATGGTCTTGCCTTCACGAAAAAATGACTGA 139066
                           -vi        i  i     -i ivv ii  v vi vi i    i i-- 
C scaffold5|siz       1541 TTTTTTGTTATATATATAAT-CGAGATCACCATGGCCGAGAAATAAT--A 1495

  scaffold162|s     139067 ACTGAGAGTATGATATGTTCGCA----AAAAAGG-TATGTTCATATCTTT 139111
                             ------- iiv v    v   ----   v   -  i  v ii v v  
C scaffold5|siz       1494 AC-------ACACTTTGTTGGCAGACCAAATAGGTTACGTACGCAACGTT 1452

  scaffold162|s     139112 GTTATGTACATAATACTA-TGGTC 139134
                                i  i    i  i -     
C scaffold5|siz       1451 GTTATATATATAACACCAGTGGTC 1428

Matrix = 20p43g.matrix
Kimura (with divCpGMod) = 29.46
Transitions / transversions = 1.60 (48/30)
Gap_init rate = 0.07 (21 / 302), avg. gap size = 1.57 (33 / 21)


1231 16.76 3.58 6.71 scaffold162|size663301 139206 139512 (519781) C rnd-1_family-224#Unknown (2) 298 1 m_b1151s001i32 40563

  scaffold162|s     139206 TATGTACATAATAT-GGTCTTGCCTT---CACACAAAAGCATC-----AT 139246
                                 i    i  -   v  v i  --- v i  ---- ?  -----  
C rnd-1_family-        298 TATGTATATAACATTGGTATTTCTTTGATCCCGCA----CNTCGTGGTAT 253

  scaffold162|s     139247 GTGTATAACAGTGTTATGTACATAAACGCGCGAAGCAGGTGTCTTTTAGG 139296
                             v i i   v              v      i v   i      i    
C rnd-1_family-        252 GTTTGTGACATTGTTATGTACATAACCGCGCGGATCAGATGTCTTCTAGG 203

  scaffold162|s     139297 TTTTTTCCACCATGCAGGATGCCCCTGCAGTGGTTTCTTTGCCAATCACA 139346
                                     v i        v              i   ----------
C rnd-1_family-        202 TTTTTTCCACGACGCAGGATGACCCTGCAGTGGTTTTTTT---------- 163

  scaffold162|s     139347 CACCTCCAGGATGTGTGTATTTTGAATGTTGATTGGGTAATAA--GTACT 139394
                           ?   i   i     i---i?   --    i     i?v     --   v 
C rnd-1_family-        162 NACCCCCAAGATGTA---GNTTT--ATGTCGATTGANAAATAATTGTAGT 118

  scaffold162|s     139395 AAAAATGAAATTTATTGAAAAAGGATAGTAGTTTGGAATCAATTTATAAC 139444
                                   vv   ?i  -            v     vi     ?      
C rnd-1_family-        117 AAAAATGATTTTTNCTG-AAAAGGATAGTACTTTGGCGTCAATNTATAAC 69

  scaffold162|s     139445 ATACAATCTGATAAATCCTGCGACCATTTGCGGAAAGAGACCAATCGCGA 139494
                           v  i      i     i vvi        vv     vv      v?vi  
C rnd-1_family-         68 TTATAATCTGGTAAATTCACTGACCATTTCGGGAAACTGACCAAANCTGA 19

  scaffold162|s     139495 CCAAAAATATCGCAAACC 139512
                                             
C rnd-1_family-         18 CCAAAAATATCGCAAACC 1

Matrix = 20p43g.matrix
Kimura (with divCpGMod) = 17.86
Transitions / transversions = 1.00 (24/24)
Gap_init rate = 0.08 (24 / 306), avg. gap size = 1.29 (31 / 24)


1193 13.82 10.85 1.78 scaffold162|size663301 139513 139770 (519523) scaffold360|size312727_(dbseq-nr_717)_[58593,65069]#LTR/Gypsy 148 428 (6049) m_b1151s001i33 40564

  scaffold162|s     139513 GGACTCCCCAACACAAAAGTCCATAGCCCCAGACAAGGGAACAACCTTGA 139562
                                        iii    i  v i     i     i     v      
  scaffold360|s        148 GGACTCCCCAACATGGAAGTTCAGAACCCCAAACAAGAGAACACCCTTGA 197

  scaffold162|s     139563 G---------------------AAGGGTATGATCATACCA-ATTAAGTGT 139590
                            ---------------------          v       -   --    
  scaffold360|s        198 GGAAGATCTGAACATCTTTAAGAAGGGTATGAACATACCATATT--GTGT 245

  scaffold162|s     139591 AGAA-TCTACACAAATTTTGTTAGCATCGCGACGATGGGAGTTGCAGTTC 139639
                               -         vvv i   v      ivvv  iv     -       
  scaffold360|s        246 AGAAGTCTACACAATGATCGTTTGCATCGTTTGGACTGGAGT-GCAGTTC 294

  scaffold162|s     139640 CACTGCCCTTCCATCATCACAATTGGAGCAAAATA-AGCTCATAAAATAA 139688
                                  i       v         v -i      -            vi
  scaffold360|s        295 CACTGCCTTTCCATCCTCACAATTGTA-TAAAATATAGCTCATAAAATCG 343

  scaffold162|s     139689 AATCTTCGACACCTGTCGAACCTACCTATAATTTTCTGCTTGAT-TTTTT 139737
                                               v              -   v    -     
  scaffold360|s        344 AATCTTCGACACCTGTCGAAACTACCTATAATTTT-TGCGTGATATTTTT 392

  scaffold162|s     139738 TGCAACGACT---GGCTCAGGTCACTATCTTAAGAT 139770
                            i i  v i ---                 vv    
  scaffold360|s        393 TACGACCATTTTCGGCTCAGGTCACTATCTATAGAT 428

Matrix = 20p43g.matrix
Kimura (with divCpGMod) = 14.01
Transitions / transversions = 0.84 (16/19)
Gap_init rate = 0.04 (11 / 257), avg. gap size = 3.00 (33 / 11)


448 25.54 10.41 6.09 scaffold162|size663301 139828 140048 (519245) rnd-1_family-518#Unknown 581 810 (155) m_b1151s001i34 40565

  scaffold162|s     139828 TTTGGGTTCCAGAGGAAGTGTCAATCATCA---ACTTGGGTTTGATAAAC 139874
                             i   ivv i    vi     i i iv  ---        i        
  rnd-1_family-        581 TTCGGGCGGCGGAGGCGGTGTCGACCGACACATACTTGGGTCTGATAAAC 630

  scaffold162|s     139875 TAATGT-ATTTGG---AGGTGA------GGTGAAGCTGCATGGGCAT--T 139912
                            i  ??- ?    ---?  i i------  i i     vii  i   -- 
  rnd-1_family-        631 TGATNNGANTTGGCCGNGGCGGAGCGGCGGCGGAGCTGGGCGGACATGGT 680

  scaffold162|s     139913 GTCAATTTCTACTATTTACTTGAAAGCAGCTA-TGGTGTTC---TAGTCC 139958
                             v  -----i   v   ----   i  ivv -     vi ---?  i  
  rnd-1_family-        681 GTAAA-----GCTAGTTA----AAAACAAGAACTGGTGGCCGGTNAGCCC 721

  scaffold162|s     139959 CAATGCGTGCAACTAAGTTTCAGAGGTTGGTATTTTTACAATGATGGCTG 140008
                            i -- i       vi   v       i          v   v    i--
  rnd-1_family-        722 CGA--CATGCAACTCGGTTGCAGAGGTCGGTATTTTTAGAATTATGGT-- 767

  scaffold162|s     140009 AGGT----GGCGACACCCCTCCTACGACTTAATTATACAACACA 140048
                           -   ----  i ?    v ii    ivi     iiii i  i  
  rnd-1_family-        768 -GGTCCCCGGTGNCACCACCTCTACATTTTAATCGCGCGACGCA 810

Matrix = 20p43g.matrix
Kimura (with divCpGMod) = 22.35
Transitions / transversions = 2.31 (37/16)
Gap_init rate = 0.10 (22 / 220), avg. gap size = 1.68 (37 / 22)


3810 4.84 0.44 0.00 scaffold162|size663301 140097 140551 (518742) genome_8_12120#DNA 1 457 (0) m_b1151s001i35 40566

  scaffold162|s     140097 AAGACTGGGGCTATAAAAACCTATACCCCTAGCTTTATGTCTCTAAGATA 140146
                                                iiv                          
  genome_8_1212          1 AAGACTGGGGCTATAAAAACCCGGACCCCTAGCTTTATGTCTCTAAGATA 50

  scaffold162|s     140147 CTTAAACGGACAGACCGTCCTTTTTTTGAATGCATGTTTTGAGATATTTG 140196
                              i                      i   i   i    i          
  genome_8_1212         51 CTTGAACGGACAGACCGTCCTTTTTTCGAACGCACGTTTCGAGATATTTG 100

  scaffold162|s     140197 AGATAAACCTTCCGCGACACAACAATACGATACATACAGTACAATAGGTG 140246
                                                                             
  genome_8_1212        101 AGATAAACCTTCCGCGACACAACAATACGATACATACAGTACAATAGGTG 150

  scaffold162|s     140247 TGTCATCACACACAAACGAGGTGCGATAACTTGTTATTGGCTTTTTT-CG 140295
                            ii i                    v                     -  
  genome_8_1212        151 TACCGTCACACACAAACGAGGTGCGTTAACTTGTTATTGGCTTTTTTTCG 200

  scaffold162|s     140296 GGCTACTTATGGTACAACAATAGAAGTACGATA-AAAAAAAGATTTTGAG 140344
                                                            -         iv     
  genome_8_1212        201 GGCTACTTATGGTACAACAATAGAAGTACGATACAAAAAAAGACGTTGAG 250

  scaffold162|s     140345 AATAATTGGCCACACGAGAGAAAGTATGGTTGTCTTTTCAATGGACGAAA 140394
                                     v  i                           i        
  genome_8_1212        251 AATAATTGGCGACGCGAGAGAAAGTATGGTTGTCTTTTCAACGGACGAAA 300

  scaffold162|s     140395 TATTAAACAAAGAATGTTACAGCCAATTTAGAGACAAGACAACAGTTCGC 140444
                           i       v               v                         
  genome_8_1212        301 CATTAAACTAAGAATGTTACAGCCTATTTAGAGACAAGACAACAGTTCGC 350

  scaffold162|s     140445 TTGATGTCCACATCTTAAAAATCGGATGTTGGCTCGCCAACGGCCATTTT 140494
                                                   v                         
  genome_8_1212        351 TTGATGTCCACATCTTAAAAATCGCATGTTGGCTCGCCAACGGCCATTTT 400

  scaffold162|s     140495 TCGTCCGTTTTTCTTATCGCCATTTCTAGGGGTACGGGTTTTTATAGCCC 140544
                                                            v                
  genome_8_1212        401 TCGTCCGTTTTTCTTATCGCCATTTCTAGGGGTCCGGGTTTTTATAGCCC 450

  scaffold162|s     140545 CAGTCTT 140551
                                  
  genome_8_1212        451 CAGTCTT 457

Matrix = 20p43g.matrix
Kimura (with divCpGMod) = 3.10
Transitions / transversions = 1.75 (14/8)
Gap_init rate = 0.00 (2 / 454), avg. gap size = 1.00 (2 / 2)


388 22.07 3.95 4.64 scaffold162|size663301 140690 140841 (518452) rnd-3_family-180#Unknown 310 460 (0) m_b1151s001i36 40567

  scaffold162|s     140690 ATACCTAATTTATAATTTTGA--TTTTATGCTTC---TGTTTTAATGACT 140734
                             i  i?v   v       i --i  i       ---        i  v 
  rnd-3_family-        310 ATGCCCNTTTTTTAATTTTAAAACTTCATGCTTCCTCTGTTTTAACGAAT 359

  scaffold162|s     140735 GAGATACTAAGGAAATCA-AATATCTTGTCCATGCTGTCCAAAATGCATC 140783
                               --  v   v     -  v i  ivvv    v   v?   ---   -
  rnd-3_family-        360 GAGA--CTTAGGCAATCAGAAAACCTCCAACATGATGTANAAA---CAT- 403

  scaffold162|s     140784 TGGGACTGCTGAGAGTGATTTTTCTCCTCTTTTTCGTTATCCAAAAAATC 140833
                           -  vi v      ?v          i  ? i  v v vv v         
  rnd-3_family-        404 -GGTGCAGCTGAGNTTGATTTTTCTTCTNTCTTGCCTGCTGCAAAAAATC 452

  scaffold162|s     140834 TTATAGTG 140841
                             ii    
  rnd-3_family-        453 TTGCAGTG 460

Matrix = 20p43g.matrix
Kimura (with divCpGMod) = 26.14
Transitions / transversions = 0.68 (13/19)
Gap_init rate = 0.07 (10 / 151), avg. gap size = 1.30 (13 / 10)


4044 11.33 0.65 0.65 scaffold162|size663301 148299 148911 (510382) genome_2_13490#DNA 1 613 (0) m_b1151s001i37 40568

  scaffold162|s     148299 TGTTAGGCCAAAATCCAGGGAAAGTACGATTCCCCGGGAATTGCAAAAAT 148348
                                                    i        v               
  genome_2_1349          1 TGTTAGGCCAAAATCCAGGGAAAGTGCGATTCCCAGGGAATTGCAAAAAT 50

  scaffold162|s     148349 CTGAATTCAACGGACTGCGAAATCCAAGGTATT-TTTTTTCACAGGATCT 148397
                               i         i   i v     i  v   -         v      
  genome_2_1349         51 CTGAGTTCAACGGATTGCAATATCCAGGGAATTGTTTTTTCACTGGATCT 100

  scaffold162|s     148398 TGCACTTCTGAGCCACATCTCGCCATTGCTATTCCTAAGGAATAGCCGAA 148447
                               i i        i  vv         v       v            
  genome_2_1349        101 TGCATTCCTGAGCCATATGGCGCCATTGCAATTCCTATGGAATAGCCGAA 150

  scaffold162|s     148448 TTTTTGGGG-TTCTGTAGAAATCGGACGTATG-ACATCATTTTTCTCAGT 148495
                                    -             v  i    v-  v       i   v  
  genome_2_1349        151 TTTTTGGGGGTTCTGTAGAAATCTGATGTATCTACCTCATTTTCCTCTGT 200

  scaffold162|s     148496 TTGAGAAAGGAAACCGGCACATTTTGGCCCCACATTGGCATCAATTCCGT 148545
                            v         v               i    v     v  i     i  
  genome_2_1349        201 TGGAGAAAGGATACCGGCACATTTTGGTCCCAGATTGGAATTAATTCTGT 250

  scaffold162|s     148546 TTTGCCTCAATGTAACAACTGGATCACACCCATATAATTCCAATTCCCAG 148595
                            i  i  v     iv          v       -     v          
  genome_2_1349        251 TCTGTCTAAATGTGCCAACTGGATCCCACCCAT-TAATTACAATTCCCAG 299

  scaffold162|s     148596 GGAATTGCAATCGAAAACATTCCATGGAAAGCATACCAATTCCCTAGGAA 148645
                                  i       v      v   i v                     
  genome_2_1349        300 GGAATTGTAATCGAACACATTCAATGAACAGCATACCAATTCCCTAGGAA 349

  scaffold162|s     148646 TCGAGAAGACTGTAATCCAAAAATTTATGCACAATTAGGAACAGGTACTC 148695
                              v                  -    -- v iv       iv       
  genome_2_1349        350 TCGCGAAGACTGTAATCCAAAA-TTTA--CTCGTTTAGGAATTGGTACTC 396

  scaffold162|s     148696 TAAAAATCAACGGATAAGTCAAATGAAATTGCAACCAATGTAGGGCTATT 148745
                              v   i       i i          v          v          
  genome_2_1349        397 TAATAATTAACGGATGAATCAAATGAAAATGCAACCAATCTAGGGCTATT 446

  scaffold162|s     148746 CACACAATTTTAAACAAATAACAAGTGTTCCCTTAGAATTGATTCTCGCC 148795
                               i          v   v             v                
  genome_2_1349        447 CACATAATTTTAAACCAATTACAAGTGTTCCCTAAGAATTGATTCTCGCC 496

  scaffold162|s     148796 TTTTTTGGTCGGATTGCAAGATCCTGTGAAAAA-AATACCTTGGATTTCG 148844
                                   i i             v        -   v  i     v i 
  genome_2_1349        497 TTTTTTGGCCAGATTGCAAGATCCAGTGAAAAACAATTCCCTGGATATTG 546

  scaffold162|s     148845 CAGTCCGTTGAATTCAGATTTTTGCAATTCCCGGGGAATTGCACTTTCCC 148894
                             i    v    i                   v      i          
  genome_2_1349        547 CAATCCGGTGAACTCAGATTTTTGCAATTCCCTGGGAATCGCACTTTCCC 596

  scaffold162|s     148895 TGGATTTTGGCCTAACA 148911
                                            
  genome_2_1349        597 TGGATTTTGGCCTAACA 613

Matrix = 20p43g.matrix
Kimura (with divCpGMod) = 11.95
Transitions / transversions = 0.82 (31/38)
Gap_init rate = 0.01 (8 / 612), avg. gap size = 1.00 (8 / 8)


1500 15.80 1.62 6.20 scaffold162|size663301 149553 149923 (509370) C rnd-1_family-61#Unknown (0) 508 154 m_b1151s001i38 40569

  scaffold162|s     149553 TGTCAACATTTTTTCTTGAAAAA-TCTTAGTTTATTAGTAACAGAGATTT 149601
                            i    v                -           i ?    v    v  
C rnd-1_family-        508 TATCAAGATTTTTTCTTGAAAAAATCTTAGTTTATCANTAACCGAGAATT 459

  scaffold162|s     149602 TTCTTTTTCTCCTTCTCCTTCTCCTTCTTCTCCATGAGACACTTTTT-AA 149650
                           v -- i            -------------v               -v 
C rnd-1_family-        458 GT--TCTTCTCCTTCTCC-------------ACATGAGACACTTTTTTCA 424

  scaffold162|s     149651 CTATTGAATAATTTAGGTTCAATCATAA--ACTTACTGCAGAAAAGTATC 149698
                             v   iv  v v v   vvv   -   -- i  v  - ?-- v v  i 
C rnd-1_family-        423 CTTTTGGCTATTATTGGTAACATC-TAATTATTTCCT-CN--ACATTACC 378

  scaffold162|s     149699 TGTAAATAAATTATTCTTGTGTTTGAAAAGCATGGGTAGTCATAATCTTT 149748
                                   ?ii i  i i        ? v             ii      
C rnd-1_family-        377 TGTAAATANGCTGTTTTCGTGTTTGANATGCATGGGTAGTCACGATCTTT 328

  scaffold162|s     149749 TCATGTGTGCTTACCTATAAAAATATATCTAAATCTATC-TTCATAGCTG 149797
                             i ?           ?                   i  -   iiiv   
C rnd-1_family-        327 TCGTNTGTGCTTACCTNTAAAAATATATCTAAATCTGTCTTTCGCGTCTG 278

  scaffold162|s     149798 TTTAGGCTATA-GTGTTCTTTTTAATTGTTGTTACCTTCTTGGAATCGTC 149846
                           i     iv   -       i     -  --          v  v  i v 
C rnd-1_family-        277 CTTAGGTAATATGTGTTCTCTTTAA-TG--GTTACCTTCTAGGTATTGAC 231

  scaffold162|s     149847 TTTTGCAATCAATGGGACTCTCTAACTGAACAACATTGTGTTACCTTCAA 149896
                                          v   iii      v                     
C rnd-1_family-        230 TTTTGCAATCAATGGTACTTCTTAACTGTACAACATTGTGTTACCTTCAA 181

  scaffold162|s     149897 TCTATGCCTAAAAATATATTTGTGACC 149923
                           v   iv i            i      
C rnd-1_family-        180 GCTACCCTTAAAAATATATTCGTGACC 154

Matrix = 20p43g.matrix
Kimura (with divCpGMod) = 16.03
Transitions / transversions = 1.04 (28/27)
Gap_init rate = 0.07 (27 / 370), avg. gap size = 1.04 (28 / 27)

4495 10.89 0.15 1.21 scaffold162|size663301 149620 150288 (509005) C rnd-1_family-58#Unknown (3) 663 2 m_b1151s001i39 40569

  scaffold162|s     149620 TTCTCCTTCTTCTCCATGAGACACTTTTT-AACTATTGAATAATTTAGGT 149668
                               i     i                  -         v  v       
C rnd-1_family-        663 TTCTTCTTCTCCTCCATGAGACACTTTTTTAACTATTGACTATTTTAGGT 614

  scaffold162|s     149669 TCAATCATAAACTTACTGCAGAAAAGTATCTGTAAATAAATTATTCTTGT 149718
                           --- ?    v       v v?vi  v  i                  i  
C rnd-1_family-        613 ---ANCATACACTTACTTCTNCGAATTACCTGTAAATAAATTATTCTCGT 567

  scaffold162|s     149719 GTTTGAAAAGCATGGGTAGTCATAATCTTTTCATGTGTGCTTACCTATAA 149768
                                   v             ii                          
C rnd-1_family-        566 GTTTGAAATGCATGGGTAGTCACGATCTTTTCATGTGTGCTTACCTATAA 517

  scaffold162|s     149769 AAATATATCTAAATCTATCTTCATAGCTGTTTAGGCTATAGTGTTCTTTT 149818
                                                 i iv   i     iv   ?         
C rnd-1_family-        516 AAATATATCTAAATCTATCTTCGTGTCTGCTTAGGTAATANTGTTCTTTT 467

  scaffold162|s     149819 TAATTGTTGTTACCTTCTTGGAATCGTCTTTTGCAATCAATGGGACTCTC 149868
                               ?  v          v  v  i v                v   iii
C rnd-1_family-        466 TAATNGTGGTTACCTTCTAGGTATTGACTTTTGCAATCAATGGTACTTCT 417

  scaffold162|s     149869 TAACTGAACAACATTGTGTTACCTTCAATCTATGCCTAAAAATATATTTG 149918
                                 v                     v   i          i    i 
C rnd-1_family-        416 TAACTGTACAACATTGTGTTACCTTCAAGCTACGCCTAAAAATGTATTCG 367

  scaffold162|s     149919 TGACCCCCAACAGGTCTATGTCAGATTAAAATGACCATATGACCCCCCTG 149968
                                     v        ?                 ii           
C rnd-1_family-        366 TGACCCCCAAGAGGTCTATNTCAGATTAAAATGACCACGTGACCCCCCTG 317

  scaffold162|s     149969 AAGCCATCGTTCTCAAAGTTGAAATGTTCCTTCCAAGAGGTTTTGGTACA 150018
                                v  i  ?i                  i              ----
C rnd-1_family-        316 AAGCCCTCATTNCCAAAGTTGAAATGTTCCTCCCAAGAGGTTTTGG---- 271

  scaffold162|s     150019 ATACATTTTGGTCTCCTCTGTTAGGAGTGTATTCTGATCTCACTTTGTCA 150068
                           -       i v  v i                          i     ? 
C rnd-1_family-        270 -TACATTTCGCTCACTTCTGTTAGGAGTGTATTCTGATCTCATTTTGTNA 222

  scaffold162|s     150069 ATCGGTTCACTTGGGATACAAGTTGGACCAACGCATTTTCAATAACTTCA 150118
                             v                 i           i i       v       
C rnd-1_family-        221 ATAGGTTCACTTGGGATACAGGTTGGACCAACACGTTTTCAAGAACTTCA 172

  scaffold162|s     150119 AGCGATGCTGGAATAAACTTAATCGGAATGTGCCTCAGAGCTTGCAACAG 150168
                                 ?   i i       i       v     i v v  ?        
C rnd-1_family-        171 AGCGATNCTGAAGTAAACTTGATCGGAAAGTGCCCCCGCGCNTGCAACAG 122

  scaffold162|s     150169 CCATTGCGGTCATTTTTGGAACAAAGCGACCACACAAAGAAATGGCCTTT 150218
                               i           ?              i i ?      ?       
C rnd-1_family-        121 CCATCGCGGTCATTTTNGGAACAAAGCGACCGCGCNAAGAAANGGCCTTT 72

  scaffold162|s     150219 ACAATATTTGATCAGCCTTGAAAGTTTGGATATTGGCTGATAGTGAACCA 150268
                           ?v    i i        i        iv       v    v  i      
C rnd-1_family-         71 NGAATACTCGATCAGCCCTGAAAGTTCCGATATTGCCTGAGAGCGAACCA 22

  scaffold162|s     150269 AATCACTCTTTTATTTTGCA 150288
                                           v   
C rnd-1_family-         21 AATCACTCTTTTATTTGGCA 2

Matrix = 20p43g.matrix
Kimura (with divCpGMod) = 9.76
Transitions / transversions = 1.32 (41/31)
Gap_init rate = 0.01 (9 / 668), avg. gap size = 1.00 (9 / 9)

2704 11.39 1.71 1.22 scaffold162|size663301 149923 150331 (508962) C rnd-1_family-200#Unknown (0) 502 92 m_b1151s001i40 40569

  scaffold162|s     149923 CCCCAACAGGTCTATGTCAGATTAAAATGACCATATGACCCCCCTGAAGC 149972
                                 v        ?                 ii               
C rnd-1_family-        502 CCCCAAGAGGTCTATNTCAGATTAAAATGACCACGTGACCCCCCTGAAGC 453

  scaffold162|s     149973 CATCGTTCTCAAAGTTGAAATGTTCCTTCCAAGAGGTTTTGGTACAATAC 150022
                            v  i   i          ?       i                  ----
C rnd-1_family-        452 CCTCATTCCCAAAGTTGAANTGTTCCTCCCAAGAGGTTTTGGTACA---- 407

  scaffold162|s     150023 ATTTTGGTCTCCTCTGTTAGGAGTGTATTCTGATCTCACTTTGTCAATCG 150072
                           -   i v  v i           i              i     ??  v 
C rnd-1_family-        406 -TTTCGCTCACTTCTGTTAGGAGCGTATTCTGATCTCATTTTGTNNATAG 358

  scaffold162|s     150073 GTTCACTTGGGATACAAGTTGGACCAACGCATTTTCAATAACTTCAAGCG 150122
                                           i           i i       v  ?        
C rnd-1_family-        357 GTTCACTTGGGATACAGGTTGGACCAACACGTTTTCAAGAANTTCAAGCG 308

  scaffold162|s     150123 ATGCTGGAATAAACTTAATCGGAATGTGCCTCAGAGCTTGCAACAGCCAT 150172
                             ?   i i i     i       v     i v v  ?            
C rnd-1_family-        307 ATNCTGAAGTGAACTTGATCGGAAAGTGCCCCCGCGCNTGCAACAGCCAT 258

  scaffold162|s     150173 TGCGGTCATTTTTGGAACAAAGCGACCACACAAAGAAATGGCCTTTACAA 150222
                           i           ?              i i ?      ?       ?v  
C rnd-1_family-        257 CGCGGTCATTTTNGGAACAAAGCGACCGCGCNAAGAAANGGCCTTTNGAA 208

  scaffold162|s     150223 TATTTGATCAGCCTTGAAAGTTTGGATATTGGCTGATAGTGAACCAAATC 150272
                             i i        i        iv       v    v  i          
C rnd-1_family-        207 TACTCGATCAGCCCTGAAAGTTCCGATATTGCCTGAGAGCGAACCAAATC 158

  scaffold162|s     150273 ACTCTTTTATTTTGCATTGGC-ATT------TAATATATTGCCAAATCGT 150315
                                       v   ?    -i  ------  i         i     i
C rnd-1_family-        157 ACTCTTTTATTTGGCANTGGCTGTTGTAACATAGTATATTGCCGAATCGC 108

  scaffold162|s     150316 GGTTCAGAAACAAAAT 150331
                               v i  v      
C rnd-1_family-        107 GGTTAAAAATCAAAAT 92

Matrix = 20p43g.matrix
Kimura (with divCpGMod) = 9.84
Transitions / transversions = 1.88 (30/16)
Gap_init rate = 0.02 (7 / 408), avg. gap size = 1.71 (12 / 7)


1101 13.97 0.55 1.11 scaffold162|size663301 150237 150417 (508876) rnd-1_family-350#Unknown 253 432 (1141) m_b1151s001i41 40570

  scaffold162|s     150237 TGAAAGTTTGGATATTGGCTGATAGTGAACCAAATCACTCTTTTATTTTG 150286
                                   iv       v    v  i                      v 
  rnd-1_family-        253 TGAAAGTTCCGATATTGCCTGAGAGCGAACCAAATCACTCTTTTATTTGG 302

  scaffold162|s     150287 CATTGGC-ATTTAATATATTGCCAAATCGTGGTTCAGAAACAAAATGATG 150335
                             ?    -  v v          i     i    v    v         ?
  rnd-1_family-        303 CANTGGCTATATCATATATTGCCGAATCGCGGTTAAGAATCAAAATGATN 352

  scaffold162|s     150336 TGCAGAGTTGTGTTTCTGCAGCGCAACATGCATGGGTGTGTACCTACCGT 150385
                                   i         iiv   i v v       i   i     -- v
  rnd-1_family-        353 TGCAGAGTCGTGTTTCTGTGTCGCGAGAAGCATGGGCGTGCACCTA--GG 400

  scaffold162|s     150386 TTAACATAAAATGACCACGAATCAAACCGGGA 150417
                                      i           i    i   
  rnd-1_family-        401 TTAACATAAAACGACCACGAATCGAACCAGGA 432

Matrix = 20p43g.matrix
Kimura (with divCpGMod) = 10.80
Transitions / transversions = 1.08 (13/12)
Gap_init rate = 0.02 (3 / 180), avg. gap size = 1.00 (3 / 3)


1006 15.26 3.68 0.00 scaffold162|size663301 150418 150607 (508686) C genome_1_8676#DNA (69) 198 2 m_b1151s001i42 40571

  scaffold162|s     150418 GGTAAT--CACAGTAATTACTGTAT--TCCCCATTAATTTT-CAATAGGA 150462
                                 -- v  iv           --      v       -  iv    
C genome_1_8676        198 GGTAATTCCCCAAGAATTACTGTATATTCCCCAGTAATTTTGCAGGAGGA 149

  scaffold162|s     150463 GTCTAATTGATTCCTCTAATACCA-CCCTGACTAATTTTTATTTAGACAG 150511
                               v       v i    iv   -    i v viv     v        
C genome_1_8676        148 GTCTCATTGATTACCCTAACCCCAACCCTAAATTGATTTTAGTTAGACAG 99

  scaffold162|s     150512 TAATTTTGTGGTGACAAGAACCACCTTCCCTC-AAAAATGCCAATATTAC 150560
                                 iiiv i          i         -     v v         
C genome_1_8676         98 TAATTTCACTGCGACAAGAACCGCCTTCCCTCCAAAAAAGGCAATATTAC 49

  scaffold162|s     150561 CGGGGAATTCTAAATTACTGGGGAATTACTGGGTAATTTGCAACCTA 150607
                            vi v   i                                      
C genome_1_8676         48 CCAGTAATCCTAAATTACTGGGGAATTACTGGGTAATTTGCAACCTA 2

Matrix = 20p43g.matrix
Kimura (with divCpGMod) = 15.90
Transitions / transversions = 0.81 (13/16)
Gap_init rate = 0.03 (5 / 189), avg. gap size = 1.40 (7 / 5)


490 26.67 0.00 0.00 scaffold162|size663301 150609 150728 (508565) C rnd-5_family-1668#Unknown (52) 716 597 m_b1151s001i43 40572

  scaffold162|s     150609 CTGCCATGGAAGGGATGCAGTTTGGCCATGCTCTTGACCATTTTCTTCAT 150658
                            ?   ?    i vv           i     i       iiv i  ? i 
C rnd-5_family-        716 CNGCCNTGGAGGCCATGCAGTTTGGTCATGCCCTTGACCGCATCCTNCGT 667

  scaffold162|s     150659 GAAATCCAACTTGCAACCCCTACCTTCAGGTCAGTCCAGCTAAGTGAAGT 150708
                                ? vi  ?  v v ? ii  i?ii  i i  i  ?  v vii i i
C rnd-5_family-        666 GAAATNCTGCTNGCCAACNCCGCCCNTGGGCCGGTTCANCTCATCAAGGC 617

  scaffold162|s     150709 GGATATTATTGATGGTTTTT 150728
                               ? i v      i  i 
C rnd-5_family-        616 GGATNTCAGTGATGGCTTCT 597

Matrix = 20p43g.matrix
Kimura (with divCpGMod) = 31.03
Transitions / transversions = 2.56 (23/9)
Gap_init rate = 0.00 (0 / 119), avg. gap size = 0.0 (0 / 0)


1327 22.52 0.00 2.21 scaffold162|size663301 151005 151281 (508012) C rnd-1_family-1346#Unknown (3) 272 2 m_b1151s001i44 40573

  scaffold162|s     151005 ACCATTTCATTCCACATTTTGACTTCATCCGTGGCACCTCCAACCACATT 151054
                              ii vii i    i        v   iiv?   i              
C rnd-1_family-        272 ACCGCTATGTCCCACGTTTTGACTACATTTCNGGCGCCTCCAACCACATT 223

  scaffold162|s     151055 GCAGGTATTTTGTCTTGTGATTTTCATCTGGTCTTTGCTAAACTTATTGG 151104
                             v i ii?      i i            ii  vvv ii i  i     
C rnd-1_family-        222 GCTGATGCNTTGTCTCGCGATTTTCATCTGACCTGGCCCGAGCTCATTGG 173

  scaffold162|s     151105 CCCCATGTCACCTCACTTTCCCTTACCCCAGAGTACCAGCTGTCAACTTT 151154
                            i  v ?  i     i  ------i       i ii i ? i        
C rnd-1_family-        172 CTCCCTNTCGCCTCATTT------GCCCCAGAATGTCGGNTATCAACTTT 129

  scaffold162|s     151155 GGACCGCATCACTGCAAATACTTTCTGCCATGACTTCAGCACTGCTAAGG 151204
                                v i    i  v         i   i       v  i     v   
C rnd-1_family-        128 GGACCCCGTCACCGCCAATACTTTCCGCCGTGACTTCCGCGCTGCTCAGG 79

  scaffold162|s     151205 AAACAATCAAAGAGGGAGTCTCTACTAGTAATACTACCCAAGCCAACACG 151254
                                i  v   v       ?  i  i     i iv         v   v
C rnd-1_family-         78 AAACAGTCCAAGCGGGAGTCNCTGCTGGTAATGCCTCCCAAGCCATCACT 29

  scaffold162|s     151255 GCCTGGAGGCAATTGATTGAGTTCACA 151281
                                  ?v  i v  ii  ?      
C rnd-1_family-         28 GCCTGGANTCAGTGGACCGANTTCACA 2

Matrix = 20p43g.matrix
Kimura (with divCpGMod) = 21.29
Transitions / transversions = 2.21 (42/19)
Gap_init rate = 0.02 (6 / 276), avg. gap size = 1.00 (6 / 6)


4042 27.45 3.88 0.42 scaffold162|size663301 151284 152443 (506850) rnd-5_family-1667#LTR/Ngaro 1 1200 (0) m_b1151s001i45 40574

  scaffold162|s     151284 TGATTTGGGCTTAGACCCCTTTTCTCAAGCCTTCCAAGACAAAGGACCAA 151333
                              vi     i v         iii      i            v    i
  rnd-5_family-          1 TGAGCTGGGCCTCGACCCCTTTCTCCAAGCCCTCCAAGACAAAGTACCAG 50

  scaffold162|s     151334 TCTCCCAAGTCTTTGCCCTCCTAGTTTGTGTTGGGGAACTTACAGTTGA- 151382
                            viiv        i       v    i    i  i      i ? iii -
  rnd-5_family-         51 TGCTACAAGTCTTCGCCCTCCGAGTTCGTGTCGGAGAACTTGCNGCCAAA 100

  scaffold162|s     151383 -------------GGGCT-----GGCTGAAGCTTACGTATGACATGTTGC 151414
                           -------------     -----                i i  i     
  rnd-5_family-        101 GGCCATCCCATCCGGGCTCGGTCGGCTGAAGCTTACGTACGGCACGTTGC 150

  scaffold162|s     151415 CCGGATGTTCCTACATGTGGGGGCTCAAGATCAATGGCGGTA--TGCT-T 151461
                           v i  i      v  ii       iv      v i  i--  -- v  - 
  rnd-5_family-        151 ACAGACGTTCCTCCACATGGGGGCCGAAGATCCACGGT--TAACTTCTAT 198

  scaffold162|s     151462 TGGAAAGATCGACTTGTGACTGCAGCGTATAGTTGCTGCATGGAAAAAGA 151511
                                 i  i     vi v  v        i     v             
  rnd-5_family-        199 TGGAAAAATTGACTTCCGTCTCCAGCGTATGGTTGCGGCATGGAAAAAGA 248

  scaffold162|s     151512 AGGATTCTCCTCAAAGACATGCCAACCCCATTCCTATTTGAGTCATACAT 151561
                                     i vvv v iv iv  v  ii    v   i vi    v i 
  rnd-5_family-        249 AGGATTCTCCCCCTTGTCGGGTAAAACCTGTTCCAATTCGTATCATCCGT 298

  scaffold162|s     151562 CAAATTGCTTGCCTGGCCCAGCATTCATCAAACTCAAATAGTCTTTACAT 151611
                             v     v i i i  v ii      v v ii  v  i      ivvi 
  rnd-5_family-        299 CACATTGCATACTTAGCACGACATTCAACCAGTTCCAACAGTCTTCTGGT 348

  scaffold162|s     151612 GGCTGTTGCAGATATGATAATCATTGGTCTTCTTCTTTGTCCTCCAGCCA 151661
                           v                         -i   i     iv i  i i   i
  rnd-5_family-        349 TGCTGTTGCAGATATGATAATCATTG-CCTTTTTCTTCCTTCTTCGGCCG 397

  scaffold162|s     151662 GGTGAATGTATAGATTCTAACCAGAATTCCAGCACATGTTATTTCTGTGA 151711
                             v    ii iv  i        ii v  i v v v v ii     v   
  rnd-5_family-        398 GGGGAATACACTGACTCTAACCAAGAATCTACCCCCTTTCGTTTCTCTGA 447

  scaffold162|s     151712 TGTTAAGTTATTCATTGGTCAGTGACCAATAACTATACACACTGGTTCTG 151761
                              iv ii v            iii vvv i v v v vivv  ii   v
  rnd-5_family-        448 TGTCCAACTTTTCATTGGTCAGCAGCGCTTGAATCTTCTTCATGACTCTC 497

  scaffold162|s     151762 TTGCACTCCTCCTCAATGTGTGCTTTGCATTCCAAACTTTCACTGACCAG 151811
                           ii      v i   v v iii       v ii vv  i            
  rnd-5_family-        498 CCGCACTCATTCTCCAAGCACGCTTTGCCTCTCTCACCTTCACTGACCAG 547

  scaffold162|s     151812 AAGACGAGAGTTAAAGGATGGGGACATTGGATTGGGTTGTAGTGAGTATC 151861
                             i vvi i  v i   -  i  vi           v  i    i v i 
  rnd-5_family-        548 AAAAATGGGGTGAGAGG-TGAGGTTATTGGATTGGGGTGCAGTGGGGACC 596

  scaffold162|s     151862 GCAACATCTGCCCCATCAACGCAGTTGTTCAATGTCTTCTTTATCTCCGG 151911
                           vvv  v v  i  vi    v   i ii   i i  v i     i     i
  rnd-5_family-        597 CGTACTTGTGTCCAGTCAAAGCAATCATTCGACGTGTCCTTTACCTCCGA 646

  scaffold162|s     151912 AACCACTCT---TCTTCTGCTGTCC-ATTGACACATATCTTCAACACCAC 151957
                           vvi     v---i vi v v     -    i  vivv       iv v v
  rnd-5_family-        647 CTTCACTCAGCACCACCAGATGTCCCATTGGCAAGGCTCTTCAATTCAAA 696

  scaffold162|s     151958 TTCTTGTATCACTGCTAGAGTTATTACAAGTACTCTAAGGGTTGCAGTCA 152007
                           i  ii i     i  v  v     i  v  i     vv   v   v  i 
  rnd-5_family-        697 CTCCCGCATCACCGCAAGTGTTATCACTAGCACTCTCCGGGATGCCGTTA 746

  scaffold162|s     152008 TGGTGTTCGGGCCCAATCTTGGCTTCCTGTGGTTGGATATATCTGCCTGC 152057
                           iiv    v  v  vi v     v   i iivi i   i        ii  
  rnd-5_family-        747 CATTGTTGGGTCCAGAACTTGGGTTCTTACCATCGGACATATCTGCTCGC 796

  scaffold162|s     152058 TGCCTGAG-GCTTCAGGTGCTCCTGCCCTCTTGTTTGGTCAAATTGACAT 152106
                                vv -  v     v  vviv      i ii v     ii      i
  rnd-5_family-        797 TGCCTCCGTGCATCAGGAGCAATGGCCCTCCTACTGGGTCAGGTTGACAC 846

  scaffold162|s     152107 GGACATT-TTCAATCTGATTGGCTGCTGACCATCAGATGAGTTGCTTTGA 152155
                           i      -   ii - i     iv v  i v   v      v     v  
  rnd-5_family-        847 AGACATTATTCGGT-TAATTGGTAGATGGCGATCTGATGAGATGCTTAGA 895

  scaffold162|s     152156 TACGTACACCTCCAAGCATCACCTCTTATTCACAATTATGCTCACAAAAT 152205
                             iv       i  i  vv v  ii v  v  vi i     i i      
  rnd-5_family-        896 TATCTACACCTTCAGGCTGCTCCCTTGATGCAGGACTATGCCCGCAAAAT 945

  scaffold162|s     152206 GCTCATCTCTGGTGACCACTCCTTGATTCCAAATCAACTTGTCCCCATGC 152255
                              i  vv    i   i     i                           
  rnd-5_family-        946 GCTTATGGCTGGCGACTACTCCCTGATTCCAAATCAACTTGTCCCCATGC 995

  scaffold162|s     152256 AATAA-CTCCCAGCGGTCATTTCTGCTTTTGAGACTGTATGCAACCACTG 152304
                                -i     vi   ii         ii        i           
  rnd-5_family-        996 AATAATTTCCCACTGGTTGTTTCTGCTTCCGAGACTGTGTGCAACCACTG 1045

  scaffold162|s     152305 G-------AAACCTATCCTCT---TCTAATCTTCCTCCAC------TCCT 152338
                            ------- vv   v  i   ---i  v    iivi    ------    
  rnd-5_family-       1046 GTTTTCCTACTCCTTTCTTCTCTCCCTTATCTCTACCCACTGACCTTCCT 1095

  scaffold162|s     152339 GTCTGTGGAACTTTAGTTGGTCACTGGAAAATTTTCCTCTTCTTGAGTTG 152388
                            i iv   i                  i  vi    i   iiv    i  
  rnd-5_family-       1096 GCCCTTGGGACTTTAGTTGGTCACTGGGAATCTTTCTTCTCTGTGAGCTG 1145

  scaffold162|s     152389 TCCATGTCATGACACTTTCTCCCACTCCTACCCACCCATTGTATGGCCTG 152438
                                v         i i       i v     i   vi           
  rnd-5_family-       1146 TCCATCTCATGACACCTCCTCCCACCCATACCCGCCCTCTGTATGGCCTG 1195

  scaffold162|s     152439 TGGTG 152443
                              i 
  rnd-5_family-       1196 TGGCG 1200

Matrix = 20p43g.matrix
Kimura (with divCpGMod) = 30.99
Transitions / transversions = 1.33 (181/136)
Gap_init rate = 0.02 (18 / 1159), avg. gap size = 2.78 (50 / 18)


733 18.98 2.48 1.85 scaffold162|size663301 152445 152605 (506688) rnd-1_family-1369#Unknown 477 638 (12) m_b1151s001i46 40575

  scaffold162|s     152445 CCATTGGCCTCTCTGCCTACCGGACTCCTGTTGGGCGATTGAAGGCACAA 152494
                              v      vi              ---i      v    i        
  rnd-1_family-        477 CCAATGGCCTACCTGCCTACCGGACT---ATTGGGCCATTGGAGGCACAA 523

  scaffold162|s     152495 AATGTGTGGCGTACTTGTAAAGTCCACC-TATTTGCCAAAATCTGTTG-T 152542
                             v   i   v    v         v  - v       vvv v     - 
  rnd-1_family-        524 AAGGTGCGGCCTACTAGTAAAGTCCCCCTTTTTTGCCATCCTGTGTTGTT 573

  scaffold162|s     152543 ACTTAGGAACG--GTAAATAGTTAATGCCCAACTGAAAGGTCTTGTAGAT 152590
                               v    ii--           i    i           viv i   v
  rnd-1_family-        574 ACTTTGGAATAATGTAAATAGTTAGTGCCTAACTGAAAGGTGCAGCAGAA 623

  scaffold162|s     152591 GCCGGTAACTAAGGC 152605
                            iii  i        
  rnd-1_family-        624 GTTAGTGACTAAGGC 638

Matrix = 20p43g.matrix
Kimura (with divCpGMod) = 21.19
Transitions / transversions = 0.88 (14/16)
Gap_init rate = 0.04 (6 / 160), avg. gap size = 1.17 (7 / 6)


1664 17.28 11.36 2.08 scaffold162|size663301 152609 153004 (506289) rnd-1_family-1369#Unknown 218 649 (1) m_b1151s001i47 40576

  scaffold162|s     152609 TTGTGAATGGTATCCATCATATTTCCACAAATCCGTGACCTCCTCCAAAT 152658
                                  v      iv   i iv i     v               i  v
  rnd-1_family-        218 TTGTGAAGGGTATCTTTCACACATTCACAACTCCGTGACCTCCTCCGAAG 267

  scaffold162|s     152659 GCTGTTGGGTATGAAAACTTCTAATCTTGGCTACACAAAGTATCTT--GT 152706
                            v v       ii    vv       i   i   -    iv    i--  
  rnd-1_family-        268 GATTTTGGGTACAAAAAAGTCTAATCCTGGTTAC-CAAAAAATCTCACGT 316

  scaffold162|s     152707 TAAGATAACATGCAAAACCATGTCACAACAAA--------GCCAT----- 152743
                           vi v i                   v  v   --------     -----
  rnd-1_family-        317 GGACACAACATGCAAAACCATGTCAAAAGAAACAATCCTTGCCATTTTCA 366

  scaffold162|s     152744 ---------CACA----CATAATT-GCC--------AGATTGAAACCAAT 152771
                           ---------    ----       -  i--------           v v
  rnd-1_family-        367 TCCTCATTTCACATGCTCATAATTTGCTGAAGATCAAGATTGAAACCTAA 416

  scaffold162|s     152772 ACACACCGAGACAGTGAGGTCAGCATAATTCAGTTTAGTTTTAATCAACC 152821
                           i     ---i      v             i   --              
  rnd-1_family-        417 GCACAC---AACAGTGTGGTCAGCATAATTTAGT--AGTTTTAATCAACC 461

  scaffold162|s     152822 CGCC----TCCCCCTCCAATGACCTCCCTGCTTATCAGACTCCTATTGGG 152867
                               ----             i   v     i  i i    ---      
  rnd-1_family-        462 CGCCCACCTCCCCCTCCAATGGCCTACCTGCCTACCGGACT---ATTGGG 508

  scaffold162|s     152868 ACATTGGCAGCAAAAAAGGTTTGACCTACTGGTAAAGTCCACCTTTCTTG 152917
                           v      vi   v       vi i      i         v     i   
  rnd-1_family-        509 CCATTGGAGGCACAAAAGGTGCGGCCTACTAGTAAAGTCCCCCTTTTTTG 558

  scaffold162|s     152918 CTGACATTGGTT-TTACTTAGGCATA---TAAATAGTAAGTGCCTAACTG 152963
                            iiv v vv   -      v  v   ---        v            
  rnd-1_family-        559 CCATCCTGTGTTGTTACTTTGGAATAATGTAAATAGTTAGTGCCTAACTG 608

  scaffold162|s     152964 AAAGGTACAGTAGAAACTAGCGACTCAGGCAAGTTAAGCTC 153004
                                 i   i    ii   i    v    i   vi     
  rnd-1_family-        609 AAAGGTGCAGCAGAAGTTAGTGACTAAGGCGAGTGGAGCTC 649

Matrix = 20p43g.matrix
Kimura (with divCpGMod) = 18.57
Transitions / transversions = 1.09 (35/32)
Gap_init rate = 0.05 (19 / 395), avg. gap size = 2.84 (54 / 19)


984 26.98 5.56 6.36 scaffold162|size663301 153039 153703 (505590) rnd-1_family-402#DNA/PiggyBac 3 662 (102) m_b1151s001i48 40577

  scaffold162|s     153039 GTCTTCCCC--CCATTGAATTCGATGGATTCAATTGAATTCAATGGGTCA 153086
                                    --           i     ?  v             --i  
  rnd-1_family-          3 GTCTTCCCCACCCATTGAATTCAATGGANTCCATTGAATTCAATG--CCA 50

  scaffold162|s     153087 --CGTTTGCA-TGCCTAACTTTGGT-GAAAGTTGGATACTTGTTGGGGCA 153132
                           --   ii i -  v i  --     -i   i     v? v        - 
  rnd-1_family-         51 GTCGTCCGTAGTGGCCAA--TTGGTCAAAAATTGGAANCGTGTTGGGG-A 97

  scaffold162|s     153133 AGCA-TATGTTTCTGATTATGAGGTGATATGGAGTTTGCCTGCAAGGCGT 153181
                           i   -  i?v iv  v iii     vv  v     v- --  v  v v  
  rnd-1_family-         98 GGCAATACNGTCGTGTTCGCGAGGTTCTAAGGAGTG-G--TGAAACGAGT 144

  scaffold162|s     153182 TAGCCTCA-GATGCCAGGCC--TCCTTAAACCA-GGT--ACCACCGCTCG 153225
                           vi? vi i-?   v  --  --   vi  ? vi-   -- viv i i - 
  rnd-1_family-        145 GGNCACCGTNATGGCA--CCATTCCGCAANCAGTGGTGAAGTTCTGTT-G 191

  scaffold162|s     153226 AAAGCACTTGGGTCGATTTTCGA---CTTAACAACTACAAT------GAT 153266
                             i     vi v           ---i  i   ii ii  i------   
  rnd-1_family-        192 AAGGCACTAAGTTCGATTTTCGAAATTTTGACAGTTGTAACACAAAAGAT 241

  scaffold162|s     153267 TTTTT----TCAACTAAAATTTTTACTACGTTGGTATTGACTAATATTAT 153312
                                ----i   i         ----    v  v   ?ii?  v  ?i 
  rnd-1_family-        242 TTTTTATCGCCAATTAAAATTTT----ACGTAGGAATTNGTNAAAATNGT 287

  scaffold162|s     153313 AC-ATACTCTCTACATT-AGTTCGTACCACACAAAAATACACAACACAGC 153360
                             - v  -      v i- v  iv?  vv   v---- v     v  vi 
  rnd-1_family-        288 ACCAGAC-CTCTACCTCCACTTTTNACGCCACT----TCCACAAAACCAC 332

  scaffold162|s     153361 CATGGACGAACGATCGAAGTGGATTGCAGTCAGTTGCAGTGGGAGGACGA 153410
                                v vi    ?v    ?  ?   ------  ----  v    vi i 
  rnd-1_family-        333 CATGGCCCGACGANAGAAGNGGNTTG------GT----GTCGGAGCGCAA 372

  scaffold162|s     153411 TGCTCAGCTC-----AAAACCACGATTGCACCCACCCAACATCAGCACTC 153455
                                v i  -----  i ----       i  ? vv   v   v i v 
  rnd-1_family-        373 TGCTCTGTTCTCATCAAGA----GATTGCATCCNCAGAACCTCATCGCGC 418

  scaffold162|s     153456 GATGATACCCCAACTCTAGGGTGACAACAAGTGATTTGATGATGGTGACT 153505
                            i  ?i       --   v         i  i ii    i    vi v?v
  rnd-1_family-        419 GGTGNCACCCCAA--CTACGGTGACAACGAGCGGCTTGACGATGTCGTNG 466

  scaffold162|s     153506 AGGTGCGCAAATGCACATATAACTCGCCCCAAAACTGGGATTCGTCACCA 153555
                           v      vv   -  ivv        i v iii vi i -      i v 
  rnd-1_family-        467 TGGTGCGACAAT-CATCGATAACTCGTCGCGGGAACGAG-TTCGTCGCGA 514

  scaffold162|s     153556 TCATCGCGATGC-TCCGTCCTTCCACTTAAGGGTCCCGAT--GTGGAGCT 153602
                             v   ivviv -            vvv   v v v    --i  vv   
  rnd-1_family-        515 TCTTCGTCTCCCATCCGTCCTTCCAGGGAAGTGACGCGATCCATGTCGCT 564

  scaffold162|s     153603 CAAGGCTATGTTGTGCGATGAACAAATAAGTGGG-CCCTATGGTTTATTT 153651
                           v iv  -- v     i i    vv  v   v  i-   v    v  v   
  rnd-1_family-        565 AAGCGC--TTTTGTGTGGTGAAACAAGAAGGGGATCCCGATGGATTCTTT 612

  scaffold162|s     153652 GATGCTAATGGCTTGTGCAAGTCACGGCTGCGATGGGCCATGATTGAACC 153701
                             i v i  v  --  v  i v ivi iv  i    i v     v i v 
  rnd-1_family-        613 GACGATGATCGC--GTCCAGGACGAAGTGGCAATGGACGATGATGGGAAC 660

  scaffold162|s     153702 TT 153703
                             
  rnd-1_family-        661 TT 662

Matrix = 20p43g.matrix
Kimura (with divCpGMod) = 30.68
Transitions / transversions = 0.87 (78/90)
Gap_init rate = 0.09 (60 / 664), avg. gap size = 1.32 (79 / 60)


1392 14.52 0.41 0.41 scaffold162|size663301 153703 153944 (505349) C rnd-1_family-337#LTR/ERVK (859) 247 6 m_b1151s001i49 40578

  scaffold162|s     153703 TTCAAAAATTGACTAATCCAGAGGCATTGAAATCAATGGATTGGCTTT-T 153751
                                    v  ?   v vi v i       v      -       v - 
C rnd-1_family-        247 TTCAAAAATGGANTAAACGGGCGACATTGAATTCAATG-ATTGGCTGTGT 199

  scaffold162|s     153752 TCGTAACTTGAAGTTCGTGTAGTGCATAATTTGACTAGGTTCTAATTATG 153801
                            i             vi     i  i                  ?   v 
C rnd-1_family-        198 TTGTAACTTGAAGTTGATGTAGCGCGTAATTTGACTAGGTTCTANTTAAG 149

  scaffold162|s     153802 TAACCCCCCAATATGACTACACTTTTAGAATCTACGTGAAATTCCTAGTT 153851
                           i    ?  v ?       i  i    i         i      i i    
C rnd-1_family-        148 CAACCNCCAANTATGACTGCATTTTTGGAATCTACGCGAAATTTCCAGTT 99

  scaffold162|s     153852 TAACTGTTAGCTCAGATTAAGCATAGCACTAATTCTTGATATAAATGACC 153901
                           i v    v vi       vv              i  v            
C rnd-1_family-         98 CATCTGTAATTTCAGATTTTGCATAGCACTAATTTTTCATATAAATGACC 49

  scaffold162|s     153902 CTTGTTGAAATAGCCATTGAATTCAATAGATTGCAGGGCTCAC 153944
                             ?v i     v               i      ??       
C rnd-1_family-         48 CTNCTCGAAATCGCCATTGAATTCAATGGATTGCNNGGCTCAC 6

Matrix = 20p43g.matrix
Kimura (with divCpGMod) = 14.82
Transitions / transversions = 1.06 (18/17)
Gap_init rate = 0.01 (2 / 241), avg. gap size = 1.00 (2 / 2)


308 10.37 4.76 8.20 scaffold162|size663301 154861 154923 (504370) rnd-5_family-2086#Unknown 634 694 (351) m_b1151s001i52 40579

  scaffold162|s     154861 ATCAAGATTTTTTCAAAATCTTAGTTGTATTGGAAATTACCAGCAGCCGT 154910
                                                       i       i i-----      
  rnd-5_family-        634 ATCAAGATTTTTTCAAAATCTTAGTTGTGTTGGAAACTG-----AGCCGT 678

  scaffold162|s     154911 TGCAAGA---TTTTTT 154923
                           v ii   ---      
  rnd-5_family-        679 AGTGAGACAGTTTTTT 694

Matrix = 20p43g.matrix
Kimura (with divCpGMod) = 11.39
Transitions / transversions = 5.00 (5/1)
Gap_init rate = 0.10 (6 / 62), avg. gap size = 1.33 (8 / 6)


2311 9.97 11.07 12.80 scaffold162|size663301 154894 155431 (503862) rnd-2_family-88#Unknown 397 926 (83) m_b1151s001i54 40580

  scaffold162|s     154894 AAATTACCAGCAGCCGTTGCAAGATTTTTTGTAGCGAGCTAGACAGAATG 154943
                            i              i                                 
  rnd-2_family-        397 AGATTACCAGCAGCCGCTGCAAGATTTTTTGTAGCGAGCTAGACAGAATG 446

  scaffold162|s     154944 CGATTTGTAGAGACAGAGGAAGATGTACTTTTAAAATAAAGTGGCTTGT- 154992
                                                 ?i    -                    -
  rnd-2_family-        447 CGATTTGTAGAGACAGAGGAAGNCGTAC-TTTAAAATAAAGTGGCTTGTA 495

  scaffold162|s     154993 ---C--------------ATGGGCGCGAGCGCCTCGCGCGCTTAG----- 155020
                           --- --------------         ?               v -----
  rnd-2_family-        496 GTACGTGTGTATGCCGAAATGGGCGCGNGCGCCTCGCGCGCTTCGCGCGC 545

  scaffold162|s     155021 --------CTTGCGCCCATTTTTAAAGTAAGATTTAATACTATTATTTTG 155062
                           -------- ii            i  i  v ------   --ii     -
  rnd-2_family-        546 GCCGCGCNCCCGCGCCCATTTTTGAAATATG------TAC--CCATTTT- 586

  scaffold162|s     155063 TATATAAGTAGTTTACAAAGGTTCCCTTTTCGTTTGCGAAATCA--TTCT 155110
                           --------     ---------------------          --    
  rnd-2_family-        587 --------TAGTT---------------------TGCGAAATCATTTTCT 607

  scaffold162|s     155111 TGT------TAGACACTCTTTTGTGACACGATAACGGTCCGTTCAAG-TT 155153
                              ------                          iv   v      -  
  rnd-2_family-        608 TGTTAGACGTAGACACTCTTTTGTGACACGATAACATTCCCTTCAAGTTT 657

  scaffold162|s     155154 TACAGAAACATTGTTGTA---------GTC-ATATG-ATTAAAATG---A 155189
                             v    v v     -  ---------   -v  i -v        --- 
  rnd-2_family-        658 TAAAGAACCCTTGTT-TAAAATTTTTCGTCTCTACGTCTTAAAATGATAA 706

  scaffold162|s     155190 TTTG----------TCCCTTCAAGTTTACAGAAACATTCTTGAAAAAAAT 155229
                               ----------      v                 v       v   
  rnd-2_family-        707 TTTGTGACTAATGTTCCCTTAAAGTTTACAGAAACATTGTTGAAAATAAT 756

  scaffold162|s     155230 GTTCTTTGTTAAGCTCTGTTCTTTAAGTTCTTTAAGCTGTTCACAAAGAT 155279
                             iv vi    vi ----------  i -----------------     
  rnd-2_family-        757 GTCATACGTTACAC----------AAAT-----------------AAGAT 779

  scaffold162|s     155280 ATAATTTTGAAGGTAGGCAGATATCGAGACACTATGACTACCCCATGTAA 155329
                                   i          ? v   i i   iv       -        v
  rnd-2_family-        780 ATAATTTTAAAGGTAGGCANAGATCAAAACATGATGACTA-CCCATGTAC 828

  scaffold162|s     155330 GTCCAACCGAAAAATGAAATATTTACAGGTAAATTTTGATCAACTTGTTG 155379
                                 v        ?  v             i  vvv    i   vvi 
  rnd-2_family-        829 GTCCAAGCGAAAAATNAATTATTTACAGGTAAGTTGACATCAGCTTCACG 878

  scaffold162|s     155380 GTCAGTACCTGTTTTGGCAAAAAGTG-AAAAACTGTCTCACTGAAGAAGG 155428
                             v          ?            -                     --
  rnd-2_family-        879 GTAAGTACCTGTTNTGGCAAAAAGTGAAAAAACTGTCTCACTGAAGAA-- 926

  scaffold162|s     155429 AGA 155431
                           ---
  rnd-2_family-        926 --- 925

Matrix = 20p43g.matrix
Kimura (with divCpGMod) = 9.77
Transitions / transversions = 0.85 (22/26)
Gap_init rate = 0.16 (86 / 537), avg. gap size = 1.60 (138 / 86)


329 4.35 0.00 0.00 scaffold162|size663301 154853 154898 (504395) C rnd-2_family-88#Unknown (28) 981 936 m_b1151s001i50 40581

  scaffold162|s     154853 TTTTTCATATCAAGATTTTTTCAAAATCTTAGTTGTATTGGAAATT 154898
                                  v                                    i 
C rnd-2_family-        981 TTTTTCAAATCAAGATTTTTTCAAAATCTTAGTTGTATTGGAAACT 936

Matrix = 20p43g.matrix
Kimura (with divCpGMod) = 4.48
Transitions / transversions = 1.00 (1/1)
Gap_init rate = 0.00 (0 / 45), avg. gap size = 0.0 (0 / 0)

313 6.46 0.00 10.64 scaffold162|size663301 154860 154911 (504382) C rnd-1_family-91#Unknown (0) 69 23 m_b1151s001i51 40581

  scaffold162|s     154860 TATCAAGATTTTTTCAAAATCTTAGTTGTATTGGAAATTACCAGCAGCCG 154909
                                                        i       i i-----     
C rnd-1_family-         69 TATCAAGATTTTTTCAAAATCTTAGTTGTGTTGGAAACTG-----AGCCG 25

  scaffold162|s     154910 TT 154911
                             
C rnd-1_family-         24 TT 23

Matrix = 20p43g.matrix
Kimura (with divCpGMod) = 6.83
Transitions / transversions = 1.00 (3/0)
Gap_init rate = 0.10 (5 / 51), avg. gap size = 1.00 (5 / 5)

258 20.26 4.82 4.82 scaffold162|size663301 154864 154946 (504347) C rnd-5_family-2086#Unknown (390) 655 573 m_b1151s001i53 40581

  scaffold162|s     154864 AAGATTTTTTCAAAATCTTAGTT----GTATTGGAAATTACCAGCAGCCG 154909
                                   vvv        ii  ----i   iviv?     i      i 
C rnd-5_family-        655 AAGATTTTGAAAAAATCTTGATTCCGTATATCTACNATTACTAGCAGCTG 606

  scaffold162|s     154910 TTGCAAGATTTTTTGTAGCGAGCTAGACAGAATGCGA 154946
                           i            --    -   -  vvi        
C rnd-5_family-        605 CTGCAAGATTTTT--TAGC-AGC-AGTGGGAATGCGA 573

Matrix = 20p43g.matrix
Kimura (with divCpGMod) = 24.27
Transitions / transversions = 1.29 (9/7)
Gap_init rate = 0.06 (5 / 82), avg. gap size = 1.60 (8 / 5)


87 0.00 0.00 0.00 scaffold162|size663301 155432 155507 (503786) (AGAAGG)n#Simple_repeat 1 76 (0) c_b1151s251i3 40582

  scaffold162|s     155432 AGAAGGAGAAGGAGAAGGAGAAGGAGAAGGAGAAGGAGAAGGAGAAGGAG 155481
                                                                             
  (AGAAGG)n#Sim          1 AGAAGGAGAAGGAGAAGGAGAAGGAGAAGGAGAAGGAGAAGGAGAAGGAG 50

  scaffold162|s     155482 AAGGAGAAGGAGAAGGAGAAGGAGAA 155507
                                                     
  (AGAAGG)n#Sim         51 AAGGAGAAGGAGAAGGAGAAGGAGAA 76

Matrix = Unknown
Transitions / transversions = 1.00 (0/0)
Gap_init rate = 0.00 (0 / 75), avg. gap size = 0.0 (0 / 0)


2311 9.97 11.07 12.80 scaffold162|size663301 155508 155555 (503738) rnd-2_family-88#Unknown 927 974 (35) m_b1151s001i54 40580

  scaffold162|s     155508 AAGTGGCTCAGTTTCCAACACAACTAAGATTTTGAAAAAATCTTGACT 155555
                              v              i                           i 
  rnd-2_family-        927 AAGGGGCTCAGTTTCCAATACAACTAAGATTTTGAAAAAATCTTGATT 974

Matrix = 20p43g.matrix
Kimura (with divCpGMod) = 9.77
Transitions / transversions = 2.00 (2/1)
Gap_init rate = 0.00 (0 / 47), avg. gap size = 0.0 (0 / 0)


20 7.16 0.00 0.00 scaffold162|size663301 155567 155596 (503697) (CTC)n#Simple_repeat 1 30 (0) m_b1151s252i1 40583

  scaffold162|s     155567 CTCCTCCTTCTTCTCCTCCTCCTCCTCCTC 155596
                                   i  i                  
  (CTC)n#Simple          1 CTCCTCCTCCTCCTCCTCCTCCTCCTCCTC 30

Matrix = Unknown
Transitions / transversions = 1.00 (2/0)
Gap_init rate = 0.00 (0 / 29), avg. gap size = 0.0 (0 / 0)


387 26.55 2.40 3.01 scaffold162|size663301 155597 155763 (503530) rnd-1_family-85#Unknown 47 212 (29) m_b1151s001i55 40584

  scaffold162|s     155597 ATCCTCCTTCTTCGTCTCCTTCAGTGAGA-ATGTTTTTCACTTTTAGCCA 155645
                             ii i       v     v  -      - iv            ?    
  rnd-1_family-         47 ATTTTTCTTCTTCTTCTCCGTC-GTGAGACACTTTTTTCACTTTTNGCCA 95

  scaffold162|s     155646 AAACAGGTACTTGCACTGTAAGGTA---AATCGAACTTACCTGTAAATAT 155692
                           vv iv    ---i  - v   vv  ---vv  v vv              
  rnd-1_family-         96 TTATTGGTA---ACA-TCTAATTTATTCCTTCCACATTACCTGTAAATAT 141

  scaffold162|s     155693 TTAATTTTTTGGGTTGACGTACATGGGTAGTCATGATGTGTTGATCTATG 155742
                           vivi    ivv v i   i i            iii v v  ii i i? 
  rnd-1_family-        142 GCTGTTTTCGTGTTCGACATGCATGGGTAGTCACAGTCTTTTAGTTTGNG 191

  scaffold162|s     155743 TTTACCTTTAAAATTATAACT 155763
                           v            v    v  
  rnd-1_family-        192 GTTACCTTTAAAAATATATCT 212

Matrix = 20p43g.matrix
Kimura (with divCpGMod) = 31.62
Transitions / transversions = 0.79 (19/24)
Gap_init rate = 0.04 (7 / 166), avg. gap size = 1.29 (9 / 7)

2148 13.35 0.31 0.00 scaffold162|size663301 155620 155941 (503352) rnd-1_family-26#Unknown 1 323 (1) m_b1151s001i56 40584

  scaffold162|s     155620 GTGAGA-ATGTTTTTCACTTTTAGCCAAAACAGGTACTTGCACTGTAAGG 155668
                                 - vv            v    v           v   v     v
  rnd-1_family-          1 GTGAGACAGTTTTTTCACTTTTTGCCATAACAGGTACTTCCACAGTAAGC 50

  scaffold162|s     155669 TAAATCGAACTTACCTGTAAATATTTAATTTTTTGGGTTGACGTACATGG 155718
                            ?  v                  v         i                
  rnd-1_family-         51 TNAAGCGAACTTACCTGTAAATAATTAATTTTTCGGGTTGACGTACATGG 100

  scaffold162|s     155719 GTAGTCATGATGTGTTGATCTATGTTTACCTTTAAAATTATAACTTATTT 155768
                                   v    v       v                    v       
  rnd-1_family-        101 GTAGTCATCATGTTTTGATCTCTGTTTACCTTTAAAATTATATCTTATTT 150

  scaffold162|s     155769 CAAAAATGGGTGCATTCGCATGCCAGGCATGCACAAAGCACACAAAGTGC 155818
                                     i  i     i   v    ii  i i    i i i i i  
  rnd-1_family-        151 CAAAAATGGGCGCGTTCGCGTGCGAGGCGCGCGCGAAGCGCGCGAGGCGC 200

  scaffold162|s     155819 ATGCACCCAATTACAACTGTGCGTAGCCGAGCCACTGTATGTTTAAACCT 155868
                            i  i    v        iv      v i       v   v         
  rnd-1_family-        201 ACGCGCCCATTTACAACTAAGCGTAGACAAGCCACTTTATTTTTAAACCT 250

  scaffold162|s     155869 ACAACTTCCTCTGTTTCTACAAATCGCCTTCTGTTTAGCTCACTACAAAA 155918
                             i                 i   i  v      i      i        
  rnd-1_family-        251 ACGACTTCCTCTGTTTCTACGAATTGCATTCTGTCTAGCTCGCTACAAAA 300

  scaffold162|s     155919 AATCTTGCAGCGGCTGCTGGTAA 155941
                                             i    
  rnd-1_family-        301 AATCTTGCAGCGGCTGCTAGTAA 323

Matrix = 20p43g.matrix
Kimura (with divCpGMod) = 9.17
Transitions / transversions = 1.15 (23/20)
Gap_init rate = 0.00 (1 / 321), avg. gap size = 1.00 (1 / 1)


240 16.28 2.33 0.00 scaffold162|size663301 155915 155957 (503336) rnd-1_family-130#Unknown 9 52 (54) m_b1151s001i57 40585

  scaffold162|s     155915 AAAAAATCTTGCAGCGGCTGCTGGTAA-ATTATTAGCAACCAAC 155957
                                                 i    -  i ivi ?  ii   
  rnd-1_family-          9 AAAAAATCTTGCAGCGGCTGCTAGTAATATCACGGGNAATTAAC 52

Matrix = 20p43g.matrix
Kimura (with divCpGMod) = 16.73
Transitions / transversions = 6.00 (6/1)
Gap_init rate = 0.02 (1 / 42), avg. gap size = 1.00 (1 / 1)


857 10.26 1.36 7.19 scaffold162|size663301 155948 156094 (503199) C genome_6_9260#DNA (27) 395 257 m_b1151s001i58 40586

  scaffold162|s     155948 AGCAACCAACTTTCAAATTTGTTAGTTGTCAGAGTAGAAGTCACGAACAA 155997
                                                         i                   
C genome_6_9260        395 AGCAACCAACTTTCAAATTTGTTAGTTGTCGGAGTAGAAGTCACGAACAA 346

  scaffold162|s     155998 ATTTTGAAGTAATAAATTTCTTTTCTCCTGTGTCCATGATTACAGACCAA 156047
                             v i   v   i              v          v           
C genome_6_9260        345 ATATCGAACTAACAAATTTCTTTTCTCGTGTGTCCATGTTTACAGACCAA 296

  scaffold162|s     156048 ATTTGTCA--AGTCAATTTCTTTTCTCCTGTGTCCATGATTACAGACCA 156094
                                   --iii   --------   i    v v   i--        
C genome_6_9260        295 ATTTGTCAGCGACCAA--------CTCTTGTGGCGATGG--ACAGACCA 257

Matrix = 20p43g.matrix
Kimura (with divCpGMod) = 8.75
Transitions / transversions = 1.33 (8/6)
Gap_init rate = 0.08 (11 / 146), avg. gap size = 1.09 (12 / 11)

1342 13.30 0.00 0.00 scaffold162|size663301 156060 156262 (503031) C genome_6_9260#DNA (91) 331 129 m_b1151s001i59 40586

  scaffold162|s     156060 AATTTCTTTTCTCCTGTGTCCATGATTACAGACCAAATTTGTCAAAGACC 156109
                                        v          v                   iv    
C genome_6_9260        331 AATTTCTTTTCTCGTGTGTCCATGTTTACAGACCAAATTTGTCAGCGACC 282

  scaffold162|s     156110 AACTCTTGTGGTAATCGACAGACCACTAGAGCCTTGCCCACAAAAAATAG 156159
                                      ii  v          v i      i   i vv   v  i
C genome_6_9260        281 AACTCTTGTGGCGATGGACAGACCACAAAAGCCTTACCCGCCTAAATTAA 232

  scaffold162|s     156160 CAACCAGAATTGGAAGAAAATGCTGTCCAGTAGGAATTCAGTACATCCTA 156209
                            v        i               v ii              vii   
C genome_6_9260        231 CCACCAGAATCGGAAGAAAATGCTGTACGATAGGAATTCAGTACTCTCTA 182

  scaffold162|s     156210 CCACTTGCAAGCAACTTTCAAATTTGTTAAGTTGCTAACAAATTTGATCA 156259
                            v      i      iv                                 
C genome_6_9260        181 CGACTTGCGAGCAACCATCAAATTTGTTAAGTTGCTAACAAATTTGATCA 132

  scaffold162|s     156260 AAT 156262
                              
C genome_6_9260        131 AAT 129

Matrix = 20p43g.matrix
Kimura (with divCpGMod) = 11.95
Transitions / transversions = 1.08 (14/13)
Gap_init rate = 0.00 (0 / 202), avg. gap size = 0.0 (0 / 0)


1598 14.32 3.41 2.82 scaffold162|size663301 156261 156314 (502979) C rnd-1_family-61#Unknown (1) 507 451 m_b1151s001i60 40587

  scaffold162|s     156261 ATCAAGATTTTTTCTTGAAAAA-TCTTAGTTTATTAGTAACAGAGA-TTT 156308
                                                 -           i ?    v    -  v
C rnd-1_family-        507 ATCAAGATTTTTTCTTGAAAAAATCTTAGTTTATCANTAACCGAGAATTG 458

  scaffold162|s     156309 TTCTT-T 156314
                                - 
C rnd-1_family-        457 TTCTTCT 451

Matrix = 20p43g.matrix
Kimura (with divCpGMod) = 14.96
Transitions / transversions = 0.50 (1/2)
Gap_init rate = 0.06 (3 / 53), avg. gap size = 1.00 (3 / 3)


27 0.00 0.00 0.00 scaffold162|size663301 156315 156340 (502953) (TTCTCC)n#Simple_repeat 1 26 (0) c_b1151s251i4 40588

  scaffold162|s     156315 TTCTCCTTCTCCTTCTCCTTCTCCTT 156340
                                                     
  (TTCTCC)n#Sim          1 TTCTCCTTCTCCTTCTCCTTCTCCTT 26

Matrix = Unknown
Transitions / transversions = 1.00 (0/0)
Gap_init rate = 0.00 (0 / 25), avg. gap size = 0.0 (0 / 0)


4151 11.54 0.89 2.56 scaffold162|size663301 156341 157006 (502287) C rnd-1_family-58#Unknown (9) 657 3 m_b1151s001i61 40587

  scaffold162|s     156341 TTTC-TCCATGAGACACTTTTT-AACTATTGAATAATTTTACGTTCAATC 156388
                            i  -                 -         v  -     v  --- ? 
C rnd-1_family-        657 TCTCCTCCATGAGACACTTTTTTAACTATTGACTA-TTTTAGGT---ANC 612

  scaffold162|s     156389 ATAAACTTACTG-TATAAATGTACATGTAAATAAATTATTCTCCTGTTTG 156437
                              v       v- ?ii   -   v                  v      
C rnd-1_family-        611 ATACACTTACTTCTNCGAAT-TACCTGTAAATAAATTATTCTCGTGTTTG 563

  scaffold162|s     156438 AAAAGCATGGGTAGTCATAATCTTTTCATGTGTGCTTACCTATAAAAATA 156487
                              v             ii                               
C rnd-1_family-        562 AAATGCATGGGTAGTCACGATCTTTTCATGTGTGCTTACCTATAAAAATA 513

  scaffold162|s     156488 TATCTAAATCTATCTCCGTAGCTGTTTAGGCTATAGTGTTCTTTTTGATT 156537
                                          i   iv   i     iv   ?          i  ?
C rnd-1_family-        512 TATCTAAATCTATCTTCGTGTCTGCTTAGGTAATANTGTTCTTTTTAATN 463

  scaffold162|s     156538 GTTGTTACCTTCTTGGAATGGCCTTTTGCAATCAATGGGACTCCCTAACT 156587
                             v          v  v  v v                v   i i     
C rnd-1_family-        462 GTGGTTACCTTCTAGGTATTGACTTTTGCAATCAATGGTACTTCTTAACT 413

  scaffold162|s     156588 GTACAACATTGTGTTACCTTCAATCTATGCCTAAAAATATATTTGTGACC 156637
                                                  v   i          i    i      
C rnd-1_family-        412 GTACAACATTGTGTTACCTTCAAGCTACGCCTAAAAATGTATTCGTGACC 363

  scaffold162|s     156638 CCCAAGAGGTCTATGTCAGATTAAATCAATGCTATGACCCCCCTGAAGCC 156687
                                         ?          vii ivvii                
C rnd-1_family-        362 CCCAAGAGGTCTATNTCAGATTAAAATGACCACGTGACCCCCCTGAAGCC 313

  scaffold162|s     156688 ATCATTCT---AGTTGAAATGTTCCTTCCAAGAGGTTTTGGTACAATACA 156734
                           v     ?i---               i                  v v i
C rnd-1_family-        312 CTCATTNCCAAAGTTGAAATGTTCCTCCCAAGAGGTTTTGGTACATTTCG 263

  scaffold162|s     156735 CTTAGATCTCCTCTGTTAGGAGTGTATTCTGATCTCACTTTGTCATTTGT 156784
                             i ----- i                          i-------     
C rnd-1_family-        262 CTCA-----CTTCTGTTAGGAGTGTATTCTGATCTCAT-------TTTGT 225

  scaffold162|s     156785 CAATCGGTTCACTTGGGATACAGGTTGGACCAATGCATTTTCAATAACTT 156834
                           ?   v                            ii i       v     
C rnd-1_family-        224 NAATAGGTTCACTTGGGATACAGGTTGGACCAACACGTTTTCAAGAACTT 175

  scaffold162|s     156835 CAAGCAATGCTGGAATAAACTTAATCGGAATGTGCCTCAGAGCTTGCAAC 156884
                                i  ?   i i       i       v     i v v  ?      
C rnd-1_family-        174 CAAGCGATNCTGAAGTAAACTTGATCGGAAAGTGCCCCCGCGCNTGCAAC 125

  scaffold162|s     156885 AGCCATTGCGGTCATTTTTGGAACAAAGCGACCACACAAAGAAATGGCCT 156934
                                 i           ?              i i ?      ?     
C rnd-1_family-        124 AGCCATCGCGGTCATTTTNGGAACAAAGCGACCGCGCNAAGAAANGGCCT 75

  scaffold162|s     156935 TTACAATATTTGATCAGCCTTGAAAGTTTGGATATTGGCTGATAGTGAAC 156984
                             ?v    i i        i        iv       v    v  i    
C rnd-1_family-         74 TTNGAATACTCGATCAGCCCTGAAAGTTCCGATATTGCCTGAGAGCGAAC 25

  scaffold162|s     156985 CAAATCACTCTTTTATTTTGCA 157006
                                             v   
C rnd-1_family-         24 CAAATCACTCTTTTATTTGGCA 3

Matrix = 20p43g.matrix
Kimura (with divCpGMod) = 10.67
Transitions / transversions = 1.31 (42/32)
Gap_init rate = 0.03 (21 / 665), avg. gap size = 1.10 (23 / 21)

1464 11.89 4.41 0.00 scaffold162|size663301 156806 157032 (502261) C rnd-1_family-455#Unknown (0) 238 2 m_b1151s001i62 40587

  scaffold162|s     156806 AGGTTGGACCAATGCATTTTCAATAACTTCAAGCAATGCTGGAATAAACT 156855
                                       ii i       v  ?       i  ?   i i i    
C rnd-1_family-        238 AGGTTGGACCAACACGTTTTCAAGAANTTCAAGCGATNCTGAAGTGAACT 189

  scaffold162|s     156856 TAATCGGAATGTGCC---TCAGAGCTTGCAACAGCCATTGCGGTCATTTT 156902
                            i       v     ---  v v  ?            i           
C rnd-1_family-        188 TGATCGGAAAGTGCCCCCTCCGCGCNTGCAACAGCCATCGCGGTCATTTT 139

  scaffold162|s     156903 TGGAACAAAGCGACCACACAAAGAAATGGCCTTTACAATATTTGATCAGC 156952
                           ?              i i ?      ?       ?v    i i       
C rnd-1_family-        138 NGGAACAAAGCGACCGCGCNAAGAAANGGCCTTTNGAATACTCGATCAGC 89

  scaffold162|s     156953 CTTGAAAGTTTGGATATTGGCTGATAGTGAACCAAATCACTCTTTTATTT 157002
                            i        iv       v    v  i                      
C rnd-1_family-         88 CCTGAAAGTTCCGATATTGCCTGAGAGCGAACCAAATCACTCTTTTATTT 39

  scaffold162|s     157003 TGCATTGGC-------ATATAATATATTGCCAAATCG 157032
                           v   ?    ------- i             i     
C rnd-1_family-         38 GGCANTGGCTGTTGTAACATAATATATTGCCGAATCG 2

Matrix = 20p43g.matrix
Kimura (with divCpGMod) = 9.67
Transitions / transversions = 2.00 (18/9)
Gap_init rate = 0.01 (2 / 226), avg. gap size = 5.00 (10 / 2)


2079 13.50 2.16 1.89 scaffold162|size663301 156955 157324 (501969) rnd-1_family-350#Unknown 253 623 (950) m_b1151s001i63 40589

  scaffold162|s     156955 TGAAAGTTTGGATATTGGCTGATAGTGAACCAAATCACTCTTTTATTTTG 157004
                                   iv       v    v  i                      v 
  rnd-1_family-        253 TGAAAGTTCCGATATTGCCTGAGAGCGAACCAAATCACTCTTTTATTTGG 302

  scaffold162|s     157005 CATTGGC-ATATAATATATTGCCAAATCGTGGTTAAGAAACAAAATGATG 157053
                             ?    -    v          i     i         v         ?
  rnd-1_family-        303 CANTGGCTATATCATATATTGCCGAATCGCGGTTAAGAATCAAAATGATN 352

  scaffold162|s     157054 TGCAGAGTCATGTTTCTGCAACGAAACATGCATGGGTGTGCACCTACCAT 157103
                                    i        iiv  vi v v       i         --iv
  rnd-1_family-        353 TGCAGAGTCGTGTTTCTGTGTCGCGAGAAGCATGGGCGTGCACCTA--GG 400

  scaffold162|s     157104 TTAACATAAAATGACCAGTAATCAAACCTGGAAAA-GCTATCAATAGTCC 157152
                                      i     vv    i    v      -         i i  
  rnd-1_family-        401 TTAACATAAAACGACCACGAATCGAACCAGGAAAAAGCTATCAATGGCCC 450

  scaffold162|s     157153 TGTTGCCAAGATTCTCGTGATTGCCTTGTTGCCACAAGAAAAATAACTGC 157202
                                            i      ? vi  v  ?      iv        
  rnd-1_family-        451 TGTTGCCAAGATTCTCGCGATTGCNTGATTCCCNCAAGAAGTATAACTGC 500

  scaffold162|s     157203 CTTCTGCTGTATTCTAATTACTGCGAAACACGTAACTCTTCAATTTCTTT 157252
                                           ---    v     i  i        i ?      
  rnd-1_family-        501 CTTCTGCTGTATTCTA---ACTGGGAAACGCGCAACTCTTCGANTTCTTT 547

  scaffold162|s     157253 CAAATTTC-AGATAGAAT-GAA--AAAGGTTGTGTTGTTGTACATGCAAA 157298
                                   -    v    -   --        iv  v ii i i   i  
  rnd-1_family-        548 CAAATTTCGAGATTGAATAGAAAGAAAGGTTGCCTTTTCATGCGTGCGAA 597

  scaffold162|s     157299 CCTCTTGATGTTAGTAT--ACCAAAAAG 157324
                              v--       v   --         
  rnd-1_family-        598 CCTA--GATGTTACTATACACCAAAAAG 623

Matrix = 20p43g.matrix
Kimura (with divCpGMod) = 11.22
Transitions / transversions = 1.13 (26/23)
Gap_init rate = 0.04 (13 / 369), avg. gap size = 1.15 (15 / 13)


2179 15.20 9.88 1.87 scaffold162|size663301 157017 157512 (501781) C rnd-1_family-83#Unknown (0) 1351 817 m_b1151s001i64 40590

  scaffold162|s     157017 ATATATTGCCAAATCGTGGTTAAGAAACAAAATGATGTGCAGAGTCATGT 157066
                                     i    iiv        ? i   v   ?         i   
C rnd-1_family-       1351 ATATATTGCCGAATCACTGTTAAGAANCGAAAAGATNTGCAGAGTCGTGT 1302

  scaffold162|s     157067 TTCTGCAACGAAACATGCATGGGTGTGCACCTACCATTTAACATAAAATG 157116
                                iiv  vi v v       iv        --iv           i 
C rnd-1_family-       1301 TTCTGTGTCGCGAAAAGCATGGGCCTGCACCTA--GGTTAACATAAAACG 1254

  scaffold162|s     157117 ACCAGTAATCAAACCTGGAAAA-GCTATCAATAGTCCTGTTGCCAAGATT 157165
                               vv        ?v      - ?     ivv i               
C rnd-1_family-       1253 ACCACGAATCAAACNAGGAAAAAGNTATCAGATGCCCTGTTGCCAAGATT 1204

  scaffold162|s     157166 CTCGTGATTGCCTTGTTGCCACAAGAAAAATAACTGCCTTCTGCTGTATT 157215
                               i        vi  vv ?      iv                     
C rnd-1_family-       1203 CTCGCGATTGCCTGATTCGCNCAAGAAGTATAACTGCCTTCTGCTGTATT 1154

  scaffold162|s     157216 CTAATTACTGCGAAACACGTAACTCTTCAATTTCTTTCAAATTTC-AGAT 157264
                              ---    v     i  i        i v              -    
C rnd-1_family-       1153 CTA---ACTGGGAAACGCGCAACTCTTCGAGTTCTTTCAAATTTCGAGAT 1107

  scaffold162|s     157265 AGAAT-GAA--AAAGGTTGTGTTGTTGTACATGCAAACCTCTTGATGTTA 157311
                           v    -   --        iv  v ii i i         v --      
C rnd-1_family-       1106 TGAATAGAAAGAAAGGTTGCCTTTTCATGCGTGCAAACCTAT--ATGTTA 1059

  scaffold162|s     157312 GTATA----CCAAAAAG-------TATAGTAAA---------GTAC---- 157337
                           -   i----        -------v    v   ---------    ----
C rnd-1_family-       1058 -TATGCTACCCAAAAAGGAAATATGATAGGAAAATAGACATTGTACTTCC 1010

  scaffold162|s     157338 -------------AAATTAC-------TCATAATTCTGAATTATTACAAA 157367
                           -------------   v   ------- i      v  v      v i  
C rnd-1_family-       1009 TCTGGTCTACGGTAAAGTACAAATTAATTATAATTGTGTATTATTTCGAA 960

  scaffold162|s     157368 TTCACCACAAACAAGATTAAGGAAAAACTCTTAGCCGTACAGAACACGAA 157417
                                      v      ?       vv    v   ii         i  
C rnd-1_family-        959 TTCACCACAAAAAAGATTNAGGAAAACATCTTTGCCACACAGAACACAAA 910

  scaffold162|s     157418 TCCAGGACTATCATACTAAGAACAATGACGAACTAAGAACGACCCCATAC 157467
                                vv            -       v i   i               -
C rnd-1_family-        909 TCCAGCCCTATCATACTAA-AACAATGCCAAACCAAGAACGACCCCATA- 862

  scaffold162|s     157468 CAAGAATGATGCCACACCAAGAGTGCTGGTACATAAAGATCAATG 157512
                           v    vi               i  v        v?         
C rnd-1_family-        861 AAAGATCGATGCCACACCAAGAATGGTGGTACATCNAGATCAATG 817

Matrix = 20p43g.matrix
Kimura (with divCpGMod) = 14.74
Transitions / transversions = 0.85 (34/40)
Gap_init rate = 0.04 (19 / 495), avg. gap size = 3.11 (59 / 19)


4021 13.82 1.13 2.44 scaffold162|size663301 157514 158218 (501075) C rnd-4_family-28#Unknown (760) 1208 513 m_b1151s001i65 40591

  scaffold162|s     157514 GATGTCGTTCAATGTGCAAAATAGACTTACGTTGAAAGGTCATACACACT 157563
                             ii i                    v           i           
C rnd-4_family-       1208 GACATTGTTCAATGTGCAAAATAGACATACGTTGAAAGATCATACACACT 1159

  scaffold162|s     157564 TTGCAACTCAGCACATTTCATTGTAGACTTTTTTTGTTCTGCCTAGACCC 157613
                           v            v    v          i    -            v  
C rnd-4_family-       1158 ATGCAACTCAGCAGATTTAATTGTAGACTCTTTT-GTTCTGCCTAGAACC 1110

  scaffold162|s     157614 TCATGGGCTTTTGAGCATAACACTATTATGATTAGTCTAATGCATTGTTA 157663
                                           i   v ? i     v i             i   
C rnd-4_family-       1109 TCATGGGCTTTTGAGCGTAAAANTGTTATGTTCAGTCTAATGCATTATTA 1060

  scaffold162|s     157664 AATATTCTTGTACAAAAGAACAGTAGCATAACAAATCATTTTGATTGAGC 157713
                             i  vv       i  v        v       vvv    i  ii  i 
C rnd-4_family-       1059 AACATGATTGTACAGAATAACAGTAGAATAACAATGAATTTCGACCGAAC 1010

  scaffold162|s     157714 ATGATCAGAAATGTAAACTGCACCGGCAAAAGGCAAAATTGTATTGCTTG 157763
                              i   i     i    ? i  i i          v ?        i  
C rnd-4_family-       1009 ATGGTCAAAAATGCAAACNGTACTGACAAAAGGCAACANTGTATTGCCTG 960

  scaffold162|s     157764 AAAAACGTACTCACATTCTTCTACTGTTAGA-ACTGCATACATCAGAAAT 157812
                              i v          v  i? i      i -                iv
C rnd-4_family-        959 AAAGAAGTACTCACATACTCNTGCTGTTAAAGACTGCATACATCAGAAGA 910

  scaffold162|s     157813 ATGTGATTTTAAATGAGAAAATATGGAAA-ACTGCTTTCCAACCTGATGC 157861
                              i   v   -- v?             -         i          
C rnd-4_family-        909 ATGCGATGTTA--TTNGAAAATATGGAAAGACTGCTTTCTAACCTGATGC 862

  scaffold162|s     157862 CTACATAGATAATGTAAACAAACCAGTGCAAACC-TTGATAGTTCTTCTG 157910
                                       i     i ?   i         -          i    
C rnd-4_family-        861 CTACATAGATAACGTAAATANACCGGTGCAAACCTTTGATAGTTCCTCTG 812

  scaffold162|s     157911 CTGCCTCAGGGTATCTTCTATGTCTGGTAATACATTTCTATTAGCCACAT 157960
                            ii   i  i              iv    i                   
C rnd-4_family-        811 CCACCTTAGAGTATCTTCTATGTCCCGTAACACATTTCTATTAGCCACAT 762

  scaffold162|s     157961 TTGCAATATGACACTGGCTAGTGCTGCCTCATTCCACCATATCATAGCAC 158010
                                        i   i    ?       i    i  i           
C rnd-4_family-        761 TTGCAATATGACATTGGTTAGTNCTGCCTCGTTCCGCCGTATCATAGCAC 712

  scaffold162|s     158011 ATGTTAAAGGGTACCTTGTATAGTATTGTATACCCTCATTTTTAAGGTCT 158060
                                     v   v-   -  -i   v -       i           -
C rnd-4_family-        711 ATGTTAAAGGTTACA-TGT-TA-CATTTT-TACCCTCGTTTTTAAGGTC- 667

  scaffold162|s     158061 TCTTTGTTGTAGACCCATGTAATCACAAGATGGCTGA--CAAATCTATTG 158108
                            v     i    i   i        i        i  --  vi       
C rnd-4_family-        666 TATTTGTCGTAGGCCCGTGTAATCATAAGATGGCCGATGCATGTCTATTG 617

  scaffold162|s     158109 TATATAAAAAATCCT-GGAGATATAATTGTGCCAGTTTACAAAAAAAATT 158157
                           i  ii       ?  -     i     i        v i -     v i 
C rnd-4_family-        616 CATGCAAAAAATNCTGGGAGACATAATCGTGCCAGTATGC-AAAAATACT 568

  scaffold162|s     158158 ATCACACATTTTATATATAGCATTCTATCACAGCATGGTACA--ATGCAA 158205
```
