## Supplementary material for "Improved Reference Genome for *Cyclotella Cryptica* CCMP332, a Model for Cell Wall Morphogenesis, Salinity Adaptation, and Lipid Production in Diatoms (Bacillariophyta)": cryptica_pilon5.fasta.align (part 156 of 753)

```
                             ii v  ---  i  i  -----i?     i          --      
C rnd-4_family-        567 ATTGCCCA---TACATGTA-----TNATCACGGCATGGTACANCATGCAA 526

  scaffold162|s     158206 TCCTAATACTCTA 158218
                                v       
C rnd-4_family-        525 TCCTATTACTCTA 513

Matrix = 20p43g.matrix
Kimura (with divCpGMod) = 13.21
Transitions / transversions = 2.17 (65/30)
Gap_init rate = 0.03 (23 / 704), avg. gap size = 1.09 (25 / 23)


1400 20.88 12.07 0.71 scaffold162|size663301 158226 158606 (500687) C genome_9_1663#DNA (7) 424 1 m_b1151s001i66 40592

  scaffold162|s     158226 AGTCAGCTTATGAGTAACACAAATGTCAAAAGATACATTTGAGTGTTAAG 158275
                             i i v    i     i                  v   i     v vv
C genome_9_1663        424 AGCCGGATTATAAGTAATACAAATGTCAAAAGATACTTTTAAGTGTAACT 375

  scaffold162|s     158276 TATAT-CTGTCCAAA-GCAAGTGATTTAAACAGTGTAAAAAATTATTTGG 158323
                                - i    vvv- iv    v   v    vv  i         vv v
C genome_9_1663        374 TATATTCCGTCCCCTTGTTAGTGTTTTCAACACGGTGAAAAATTATAGGT 325

  scaffold162|s     158324 ATATTCACAACTTACCCTATTGTGTCA-GGTATCAATATTATTCTACCTC 158372
                             v vv v             iii   -    v       i ---   i 
C genome_9_1663        324 ATCTAAAAAACTTACCCTATTACATCAAGGTAGCAATATTGT---ACCCC 278

  scaffold162|s     158373 TCCTGCC-TTTTTCCTGCCTTTCTTGACCATGCTGTCCACCCAAATACCA 158421
                              i   -    v        v    v               vvvi v  
C genome_9_1663        277 TCCCGCCATTTTGCCTGCCTTGCTTGTCCATGCTGTCCACCCCTCCAACA 228

  scaffold162|s     158422 TGTACATGAGTTGTGTG--GACTTCCAACAGAATTGGTG----------- 158458
                              i ii          --       i    v  i  v -----------
C genome_9_1663        227 TGTGCGCGAGTTGTGTGGTGACTTCCGACAGCATCGGAGGTTTCTCGGCA 178

  scaffold162|s     158459 ---------------------CATTACATAAGTGTATATTGCTGGTTTGA 158487
                           ---------------------  v      v v  i          v   
C genome_9_1663        177 ACAATCCGGAGCCACGGGGAGCAATACATATGGGTGTATTGCTGGTGTGA 128

  scaffold162|s     158488 TGCAGAA--------TGATGTTTTTAGTTCCACTTGACTGGATTAAATAC 158529
                           v vi   --------   v v         i i    vi          v
C genome_9_1663        127 AGGGGAAACTATTCTTGAGGGTTTTAGTTCTATTTGAGCGGATTAAATAA 78

  scaffold162|s     158530 CAGAAAAACTCAAATGCCTATGAGACTTGCCCAGTGTTACTTGTACACTG 158579
                            v       v      i vi            i         i     i 
C genome_9_1663         77 CTGAAAAACACAAATGTCAGTGAGACTTGCCCGGTGTTACTTATACACCG 28

  scaffold162|s     158580 CTGTTACCCATAATCTTGCTTACATGG 158606
                           v       i      iv     i i  
C genome_9_1663         27 GTGTTACCTATAATCCGGCTTATACGG 1

Matrix = 20p43g.matrix
Kimura (with divCpGMod) = 20.64
Transitions / transversions = 0.76 (34/45)
Gap_init rate = 0.03 (11 / 380), avg. gap size = 4.45 (49 / 11)


2382 15.67 7.95 1.09 scaffold162|size663301 158556 159071 (500222) C rnd-4_family-28#Unknown (1402) 566 16 m_b1151s001i67 40593

  scaffold162|s     158556 TTGCCCAGTGTTACTTGTA----CACTGC-TGTTAC-CCAT--AATCTTG 158597
                                  ----   v    ----   v  -  v   -?   --    i i
C rnd-4_family-        566 TTGCCCA----TACATGTATNATCACGGCATGGTACANCATGCAATCCTA 521

  scaffold162|s     158598 CTTACATGGTAGTATGGTACACATCACACAGTAGCTAGGTAGATCAAGAC 158647
                           -    vivi            iii     ii  i   ?       vv v 
C rnd-4_family-        520 -TTACTCTATAGTATGGTACATGCCACACGATAACTANGTAGATCTCGTC 472

  scaffold162|s     158648 ATTACCAATTGACATAATGA-ATGGCAAAAAGTTGACCACAT-TTTTTCT 158695
                           iii  vi  - i    i   -       v         i i - v     
C rnd-4_family-        471 GCCACAGAT-GGCATAGTGATATGGCAACAAGTTGACCGCGTATGTTTCT 423

  scaffold162|s     158696 TTTTATGAACCCTAGTATCATATCAAATTATATAGAAGATATGCCCTTGC 158745
                              v   i          v          v  ii          ?     
C rnd-4_family-        422 TTTGATGGACCCTAGTATAATATCAAATTTTACGGAAGATATGCNCTTGC 373

  scaffold162|s     158746 TTTCAGTAGTAATGCATTTTGTTGTACTACACAATACTTCTTGCAGATTC 158795
                                i     v         v       v    v               
C rnd-4_family-        372 TTTCAATAGTACTGCATTTTGATGTACTAAACAAAACTTCTTGCAGATTC 323

  scaffold162|s     158796 CCAATTCACAAAGCTCCA-----GCTTCTGATGGTATGCTATAACA--A- 158837
                                       ?  ?  -----     ii        i i   i -- -
C rnd-4_family-        322 CCAATTCACAAANCTNCAAAATGGCTTCCAATGGTATGTTGTAATATTAT 273

  scaffold162|s     158838 ACAACATTTTTCA---------CCTCTCTTT--AAGAGTG------GT-- 158868
                               v     v i---------   iv    -- v     ------  --
C rnd-4_family-        272 ACAAAATTTTACGAAGATACGCCCTTGCTTTCGATGAGTGCTGCATGTCG 223

  scaffold162|s     158869 -TGCAGTAATCCGGGACAAAGGTAGTTTACCTAATCATGTGTCACAAAAC 158917
                           -    v   ? v  ?       i      i vi    i   ?     iv 
C rnd-4_family-        222 ATGCACTAANCAGGNACAAAGGCAGTTTATCGGATCACGTGNCACAAGCC 173

  scaffold162|s     158918 TTGGATATGCAAATTGAGCTTGCACGG--GCATTGATCAGTTTACCAGGA 158965
                            v   i       v         i i --                v   v
C rnd-4_family-        172 TGGGACATGCAAAGTGAGCTTGCGCAGGCGCATTGATCAGTTTACGAGGT 123

  scaffold162|s     158966 TCATGTGTCACTTCCACTGTCATCATCTTTAACAAAGCAAGA-TTTTTTC 159014
                           i     ?  i          ii ?v vi        i     -  i  i 
C rnd-4_family-        122 CCATGTNTCGCTTCCACTGTTGTNTTACTTAACAAAACAAGACTTCTTCC 73

  scaffold162|s     159015 AGTTTGCAGGCTCCCACTGCTGCTAAAAAATCTTGCAGCCGCTGCTAGTA 159064
                                            ?                   ? v          
C rnd-4_family-         72 AGTTTGCAGGCTCCCACNGCTGCTAAAAAATCTTGCANCGGCTGCTAGTA 23

  scaffold162|s     159065 ATTTTTA 159071
                             vi   
C rnd-4_family-         22 ATACTTA 16

Matrix = 20p43g.matrix
Kimura (with divCpGMod) = 16.10
Transitions / transversions = 1.35 (46/34)
Gap_init rate = 0.04 (22 / 515), avg. gap size = 2.14 (47 / 22)

3164 10.45 1.96 0.21 scaffold162|size663301 158607 159066 (500227) C rnd-1_family-135#Unknown (1) 1018 551 m_b1151s001i68 40593

  scaffold162|s     158607 TAGTATGGTACACATCACACAGTAGCTAGGTAGATCAAGACATTACCAAT 158656
                                        ii     ?i  i           v ?  i i   iv?
C rnd-1_family-       1018 TAGTATGGTACACGCCACACNATAACTAGGTAGATCTANACGTCACCGCN 969

  scaffold162|s     158657 TGACATAATGA-ATGGCAAAAAGTTGACCACATTTTTTCTTTTTATGAAC 158705
                             i    i   -       v           i ?                
C rnd-1_family-        968 TGGCATAGTGATATGGCAACAAGTTGACCACGTNTTTTCTTTTTATGAAC 919

  scaffold162|s     158706 CCTAGTATCATATCAAATTATATAGAAGATATGCCCTTGCTTTCAGTAGT 158755
                                   v          v   i                     i    
C rnd-1_family-        918 CCTAGTATAATATCAAATTTTATGGAAGATATGCCCTTGCTTTCAATAGT 869

  scaffold162|s     158756 AATGCATTTTGTTGTACTACACAATACTTCTTGCAGATTCCCAATTCACA 158805
                            v         v       v    v                         
C rnd-1_family-        868 ACTGCATTTTGATGTACTAAACAAAACTTCTTGCAGATTCCCAATTCACA 819

  scaffold162|s     158806 AAGCTCCA------GCTTCTGATGGTATGCTATAACAA-ACAACATTTTT 158848
                                   ------      i        i i      -          v
C rnd-1_family-        818 AAGCTCCAAAAATGGCTTCTAATGGTATGTTGTAACAATACAACATTTTG 769

  scaffold162|s     158849 CACCTCTCTTTAAGAGTGGTTGCAGTAATCCGGGACAAAGGTAGTTTACC 158898
                           i           v           v     v  i       i        
C rnd-1_family-        768 TACCTCTCTTTATGAGTGGTTGCACTAATCAGGAACAAAGGCAGTTTACC 719

  scaffold162|s     158899 TAATCATGTGTCACAAAACTTGGATATGCAAATTGAGCTTGCACGGGCAT 158948
                           vi            -  i  i   i                   i     
C rnd-1_family-        718 GGATCATGTGTCAC-AAGCTCGGACATGCAAATTGAGCTTGCACAGGCAT 670

  scaffold162|s     158949 TGATCAGTTTACCAGGATCATGTGTCACTTCCACTGTCATCATCTTTAAC 158998
                                            i        i          i   v vi     
C rnd-1_family-        669 TGATCAGTTTACCAGGACCATGTGTCGCTTCCACTGTTATCTTACTTAAC 620

  scaffold162|s     158999 AAAGCAAGA-TTTTTTCAGTTTGCAGGCTCCCACTGCTGCTAAAAAATCT 159047
                           i  i     -  i  i                                  
C rnd-1_family-        619 GAAACAAGACTTCTTCCAGTTTGCAGGCTCCCACTGCTGCTAAAAAATCT 570

  scaffold162|s     159048 TGCAGCCGCTGCTAGTAAT 159066
                                 v      ?     
C rnd-1_family-        569 TGCAGCGGCTGCTNGTAAT 551

Matrix = 20p43g.matrix
Kimura (with divCpGMod) = 9.85
Transitions / transversions = 1.82 (31/17)
Gap_init rate = 0.01 (5 / 459), avg. gap size = 2.00 (10 / 5)


885 12.16 1.32 2.67 scaffold162|size663301 159872 160023 (499270) C rnd-1_family-389#Unknown (0) 375 226 m_b1151s001i69 40594

  scaffold162|s     159872 TATGTCCTCCACGCATC--AAAAAAGTTGAGGACTTTGAGATGAATTAAC 159919
                             i       i    ? --       ?i             i        
C rnd-1_family-        375 TACGTCCTCCGCGCANCGAAAAAAAGNCGAGGACTTTGAGACGAATTAAC 326

  scaffold162|s     159920 ATGTAGCCCCATAAATCAATAAAAAAATGTAAAACTGAGTAGAAGTACTT 159969
                            i        i         i   v          v        ?iv   
C rnd-1_family-        325 ACGTAGCCCCGTAAATCAATGAAATAATGTAAAACGGAGTAGAANCTCTT 276

  scaffold162|s     159970 AAATAACAGTGACACATGTACACCCATTCTGCTCACCAATCAATTTTTAT 160019
                                vivi    ----    v  v  ?         i            
C rnd-1_family-        275 AAATATTTATGAC----GTACCCCGATNCTGCTCACCGATCAATTTTTAT 230

  scaffold162|s     160020 ACCC 160023
                               
C rnd-1_family-        229 ACCC 226

Matrix = 20p43g.matrix
Kimura (with divCpGMod) = 8.60
Transitions / transversions = 1.57 (11/7)
Gap_init rate = 0.03 (5 / 151), avg. gap size = 1.20 (6 / 5)


2039 21.38 1.31 1.98 scaffold162|size663301 159988 160445 (498848) scaffold63|size1124630_(dbseq-nr_381)_[616819,628943]#LTR/Gypsy 1495 1949 (10176) m_b1151s001i70 40595

  scaffold162|s     159988 TACACCCATTCTGCTCACCAATCAATTTTTATACCCCAC-GACACGTATC 160036
                              v    vv    v   vi          v      i - v   --   
  scaffold63|si       1495 TACCCCCAGACTGCACACAGATCAATTTTTTTACCCCGCTGTCAC--ATC 1542

  scaffold162|s     160037 AATCCCACCAAGATGCTCTGATTATTTTTATTTGCACAT--CACGGACAT 160084
                                        iiv   v      i  v       i --i iiv i  
  scaffold63|si       1543 AATCCCACCAAGACAATCTCATTATTCTTTTTTGCACGTGATATATATAT 1592

  scaffold162|s     160085 CACCATGAAAATTCCTACCGCCAATTGTCATCTCATCTTGTGTTCCCTCC 160134
                                  v i     ii     v v v  i        i   i       
  scaffold63|si       1593 CACCATGTAGATTCCCGCCGCCCAATCTCGTCTCATCTCGTGCTCCCTCC 1642

  scaffold162|s     160135 ACACTCGTCACCACAATCTCCCCTCCACATCAATCGATAATAGAAATCCT 160184
                               i i  i    v   i                    ivi  vv  v 
  scaffold63|si       1643 ACACCCATCGCCACCATCCCCCCTCCACATCAATCGATAGGGGACTTCAT 1692

  scaffold162|s     160185 TTCCAACCATTTGGCCCGCTGATTGAATCAAAAGTCATCAGGGGTTGCGG 160234
                              ii  vi    i  i    i   vv ii   vi  i v i  i     
  scaffold63|si       1693 TTCTGACGGTTTGACCTGCTGGTTGCCTTGAAATCCACCTGAGGCTGCGG 1742

  scaffold162|s     160235 CTA-TGAAAAATTCAGTAAGCACACTGATCTTGGTGTTGATCTGTTGTGG 160283
                              - i     vv              v  v vi     i i       v
  scaffold63|si       1743 CTAATAAAAAAAACAGTAAGCACACTGTTCATCATGTTGGTTTGTTGTGT 1792

  scaffold162|s     160284 TTTGTTGCTTTTTTCACTCGACCGGATTGCATTTTGT-TGTTGTATTGAA 160332
                                    v i v    v            i     - v   - v  v 
  scaffold63|si       1793 TTTGTTGCTGTCTGCACTGGACCGGATTGCACTTTGTGTTTTG-AATGTA 1841

  scaffold162|s     160333 AAATCAACCAGATTTGCATCCTCGGGGTTTGGCGACTTTGTAGGCATTCA 160382
                           v  v          i  i                  i i i        i
  scaffold63|si       1842 CAAGCAACCAGATTCGCGTCCTCGGGGTTTGGCGACCTCGCAGGCATTCG 1891

  scaffold162|s     160383 GGAGTGTTATCGCTCGCTGTCAAAGGATCTTG-TGATTTTTCTTTCTTAA 160431
                                  i i i  i  i          i v -     v  vv   ----
  scaffold63|si       1892 GGAGTGTCACCACTTGCCGTCAAAGGATTTGGTTGATTGTTGATTC---- 1937

  scaffold162|s     160432 AAAAGAATGCGATC 160445
                           -- v          
  scaffold63|si       1938 --ATGAATGCGATC 1949

Matrix = 20p43g.matrix
Kimura (with divCpGMod) = 22.23
Transitions / transversions = 1.18 (52/44)
Gap_init rate = 0.03 (14 / 457), avg. gap size = 1.07 (15 / 14)

1596 23.81 6.43 4.53 scaffold162|size663301 160274 160880 (498413) scaffold63|size1124630_(dbseq-nr_381)_[616819,628943]#LTR/Gypsy 1953 2570 (9555) m_b1151s001i71 40595

  scaffold162|s     160274 TCTGTTGTGGTTTGTTGCTTTTTTCACTCGACCGGATTGCATTTTGTTGT 160323
                            i  v i  i         v i      v   i       i v     v 
  scaffold63|si       1953 TTTGATATGATTTGTTGCTGTCTTCACTGGACTGGATTGCGTGTTGTTTT 2002

  scaffold162|s     160324 TGTATTGAAAAATCAACCAGATTTGCATCCTCGGGGTTTGGCGACTTTGT 160373
                             v   v v              i  i     -        i   i i i
  scaffold63|si       2003 TGAATTTATAAATCAACCAGATTCGCGTCCTC-GGGTTTGGTGACCTCGC 2051

  scaffold162|s     160374 AGGCATTCAGGAGTGTTATCGCTCGCTGTCAAAGGATCTTG-TGATTTTT 160422
                                   i       i   i  i  i            v -     v  
  scaffold63|si       2052 AGGCATTCGGGAGTGTCATCACTTGCCGTCAAAGGATCTAGTTGATTGTT 2101

  scaffold162|s     160423 CTTTC-TTAAAAAAGAATGCGATCCTGTCTTGTGAATTGG--TTGTTTCG 160469
                           vv   -  iv  v vii --    i     i         --  v   i 
  scaffold63|si       2102 GATTCATTGCAACACGGT--GATCTTGTCTCGTGAATTGGTTTTTTTTTG 2149

  scaffold162|s     160470 TTTTGAACCAATGATGAGAATAATGTTAA--------TATCTTGTCTTAT 160511
                           i      ii     i      vi i   i-------- i           
  scaffold63|si       2150 CTTTGAATTAATGACGAGAATCGTATTAGCTTCAATTTGTCTTGTCTTAT 2199

  scaffold162|s     160512 CTTATGTTTTAATCATC-CAAGTCTGATCATTTCCCTCTTCCCTTGCAGC 160560
                                    i    i i- v i   v   -           i viiii  
  scaffold63|si       2200 CTTATGTTTCAATCGTTGCTAATCTCATC-TTTCCCTCTTCTCACATGGC 2248

  scaffold162|s     160561 GTAGTAACATCCAAATTCCAAATTGTTGCAATCAAATTCATCATGCTCCA 160610
                           i    i--   ----   v       iii            ii v v  i
  scaffold63|si       2249 ATAGTG--ATC----TTCAAAATTGTCATAATCAAATTCATTGTCCACCG 2292

  scaffold162|s     160611 ACAATT-TCATACAATGTCCACTCCATTG-TGAGCAATCAAAAACCATTC 160658
                             vi  -  vvi i i iv  v       -   i -  i   i iv i  
  scaffold63|si       2293 ACCGTTCTCCAGCGACGCACAGTCCATTGTTGAAC-ATTAAAGATGACTC 2341

  scaffold162|s     160659 GTCAGAGGTGCTGTGAGCCCTTATGTTTAATCCGTAGAT---ATTTGGCT 160705
                               v vv  vv     vv      v ii  ---     ---        
  scaffold63|si       2342 GTCACATTTGAGGTGAGGGCTTATGGTCGAT---TAGATCTCATTTGGCT 2388

  scaffold162|s     160706 TGTTGTATTATAGTGTCTGGCCATATTTGTGATCTGGGGCTAAATTGTCA 160755
                             v   - --    v    i  vvi  vv    v    iii ---     
  scaffold63|si       2389 TGATGT-T--TAGTTTCTGACCCGGTTGTTGATATGGGATCA---TGTCA 2432

  scaffold162|s     160756 T------GTAGA--ACCCTTCT----TTAACTTTTTTA----ACGTT--A 160787
                            ------   v -- vi v   ---- ii v vv    ----    i-- 
  scaffold63|si       2433 TTCTCTCGTACATCAATCATCTGCACTCGAATGGTTTATCTCACGTCCAA 2482

  scaffold162|s     160788 ACCCTTTCCATTTTCATCTTCATCACGCCTTCCCTCCCAATCATCCAC-- 160835
                             --- i           v      ----     i  ivi  v i v --
  scaffold63|si       2483 AC---TCCCATTTTCATCGTCATCA----TTCCCCCCTTGTCTTTCTCAT 2525

  scaffold162|s     160836 -ATCGCCATAAATTTGCACACAACACTTCCTCACATTAAAGTGCAT 160880
                           -    i   -    v v  i  iv   v     ii  v        
  scaffold63|si       2526 GATCGTCAT-AATTGGAACGCAGGACTACCTCATGTTCAAGTGCAT 2570

Matrix = 20p43g.matrix
Kimura (with divCpGMod) = 24.84
Transitions / transversions = 1.34 (79/59)
Gap_init rate = 0.07 (43 / 606), avg. gap size = 1.56 (67 / 43)


796 20.63 0.00 0.62 scaffold162|size663301 160895 161055 (498238) C rnd-1_family-1231#DNA/TcMar-Mariner (0) 527 368 m_b1151s001i72 40596

  scaffold162|s     160895 TTGAATGCTTGTTGCCTCCCTTCTCATCATAACTTGTACCAGTTCATTGT 160944
                              v     i               v  i   v   i  vi i v     
C rnd-1_family-        527 TTGTATGCTCGTTGCCTCCCTTCTCCTCGTAAATTGCACAGGCTGATTGT 478

  scaffold162|s     160945 TCAATTCAATGGAACGTACACAACAGCTTTCTTCTCTCTTAGGCAGAAAA 160994
                              v v i vv     i? i-i            vv  v           
C rnd-1_family-        477 TCATTGCGAACGAACGCNCG-GACAGCTTTCTTCGGTCGTAGGCAGAAAA 429

  scaffold162|s     160995 TGCGCTTATGATGATCCTACATGTTTCTTCTTCCTGAAGAGTCAATACAC 161044
                              v  iiii i      v  i v                      v   
C rnd-1_family-        428 TGCCCTCGCAACGATCCTCCACGATTCTTCTTCCTGAAGAGTCAATCCAC 379

  scaffold162|s     161045 TGTGATCATTC 161055
                           i   v      
C rnd-1_family-        378 CGTGCTCATTC 368

Matrix = 20p43g.matrix
Kimura (with divCpGMod) = 18.20
Transitions / transversions = 0.94 (16/17)
Gap_init rate = 0.01 (1 / 160), avg. gap size = 1.00 (1 / 1)


273 8.57 0.00 0.00 scaffold162|size663301 161054 161088 (498205) rnd-5_family-347#Unknown 1014 1048 (0) m_b1151s001i73 40597

  scaffold162|s     161054 TCTGTCTCCTGGATCTGAGGTAAGTCAACAGTGGG 161088
                                    i                 i  v    
  rnd-5_family-       1014 TCTGTCTCCCGGATCTGAGGTAAGTCAGCATTGGG 1048

Matrix = 20p43g.matrix
Kimura (with divCpGMod) = 6.27
Transitions / transversions = 2.00 (2/1)
Gap_init rate = 0.00 (0 / 34), avg. gap size = 0.0 (0 / 0)


4063 4.55 0.21 0.21 scaffold162|size663301 161099 161583 (497710) genome_2_13625#DNA 1 485 (20) m_b1151s001i74 40598

  scaffold162|s     161099 CTTAGTTTCACATGTCCGCTGCGTCCGCGTCCAAAAATTGTTGAAAAAGA 161148
                                                                             
  genome_2_1362          1 CTTAGTTTCACATGTCCGCTGCGTCCGCGTCCAAAAATTGTTGAAAAAGA 50

  scaffold162|s     161149 CACCATCCAGGACATA-TCCTGGACACCTCCTGGACATGTCCTGGACATA 161197
                               i          i-          v   v                 v
  genome_2_1362         51 CACCGTCCAGGACATGGTCCTGGACACGTCCAGGACATGTCCTGGACATC 100

  scaffold162|s     161198 TCAAGTTTTTAGTGTTTTCAAACGAGGACACAGGACATTCAATTTTAGAC 161247
                             iv                                              
  genome_2_1362        101 TCGTGTTTTTAGTGTTTTCAAACGAGGACACAGGACATTCAATTTTAGAC 150

  scaffold162|s     161248 ACAGAGGACACGACAGGATGTGAGACGACATGGAGTGTTTACTTCATTTA 161297
                                     i       i      v                        
  genome_2_1362        151 ACAGAGGACATGACAGGACGTGAGAGGACATGGAGTGTTTACTTCATTTA 200

  scaffold162|s     161298 AGGGTCCTTTTTGATACTTTCAGGTGAACTATACCAAGAGTCGTGGCTGT 161347
                                                                    v        
  genome_2_1362        201 AGGGTCCTTTTTGATACTTTCAGGTGAACTATACCAAGAGTGGTGGCTGT 250

  scaffold162|s     161348 TGCATGCATATTTCATTCATTGAAGTGCAATCCATTAGGCTTGCAGTACA 161397
                                       v        v             v              
  genome_2_1362        251 TGCATGCATATTACATTCATTTAAGTGCAATCCATAAGGCTTGCAGTACA 300

  scaffold162|s     161398 AAAATACTTAAGATACCTTGGCATGTGCCTAGATACTGTTACGCAATGTA 161447
                                                                    i i      
  genome_2_1362        301 AAAATACTTAAGATACCTTGGCATGTGCCTAGATACTGTTATGTAATGTA 350

  scaffold162|s     161448 TGTGAGTCAAACCTTCTGAGGACACAGGGCGGACATGGGACTCAACACGG 161497
                                      v             i                      v 
  genome_2_1362        351 TGTGAGTCAAAACTTCTGAGGACACGGGGCGGACATGGGACTCAACACTG 400

  scaffold162|s     161498 ACATATGTCCTCGTGTCCACAAAAAAACCCACATCCTGGAGAAATTAGGG 161547
                                               -         i i              i  
  genome_2_1362        401 ACATATGTCCTCGTGTCCAC-AAAAAACCCGCGTCCTGGAGAAATTAAGG 449

  scaffold162|s     161548 ACATAGGACACGTCCAAGGACACGTCCAGGACATGT 161583
                                                               
  genome_2_1362        450 ACATAGGACACGTCCAAGGACACGTCCAGGACATGT 485

Matrix = 20p43g.matrix
Kimura (with divCpGMod) = 3.51
Transitions / transversions = 1.00 (11/11)
Gap_init rate = 0.00 (2 / 484), avg. gap size = 1.00 (2 / 2)


2685 14.15 1.86 0.00 scaffold162|size663301 161592 162022 (497271) rnd-1_family-784#Unknown 1 439 (11) m_b1151s001i75 40599

  scaffold162|s     161592 GCTTCTCAATGCACCCCT--TTTTAATCCCAGCACTCTGTCTCAATGAGC 161639
                               v     i ?     --    i?        v    v   i     i
  rnd-1_family-          1 GCTTATCAATACNCCCCTCTTTTTGNTCCCAGCAATCTGACTCGATGAGT 50

  scaffold162|s     161640 TTTGGGAATACAGGTAGAATTGTTG-TGTAGAGTTTCTTTTTTTGGTGGC 161688
                              v i         v     i   -i       i        i      
  rnd-1_family-         51 TTTTGAAATACAGGTCGAATTATTGGCGTAGAGTCTCTTTTTTCGGTGGC 100

  scaffold162|s     161689 ATTTGTCTGTTGTTTGCT-GGGTGGTAAATAGACAGTAATGATGTACATA 161737
                              v      i       - i     i i      i      i v  i i
  rnd-1_family-        101 ATTGGTCTGTCGTTTGCTCGAGTGGTGAGTAGACAATAATGACGGACGTG 150

  scaffold162|s     161738 ACACTTTATCACAGGCACATTGCCTGCTCACAGTGCCAATATTTTTCTCG 161787
                            v     i     v    i                i              
  rnd-1_family-        151 AGACTTTGTCACATGCACGTTGCCTGCTCACAGTGTCAATATTTTTCTCG 200

  scaffold162|s     161788 TGCAGAATTCTCTCTGGTGAAACAATTTTTTCCACTTAAGACAA---GAC 161834
                           i            vv     v v   i        i        ---   
  rnd-1_family-        201 CGCAGAATTCTCTGGGGTGATAAAATCTTTTCCACCTAAGACAAATTGAC 250

  scaffold162|s     161835 AGAGGGGACCATCCGCGTGGTTCGGATCCAAGACAAAGGCATCTCCCCCT 161884
                                ivv  ?           i          ii               
  rnd-1_family-        251 AGAGGACTCCNTCCGCGTGGTTTGGATCCAAGATGAAGGCATCTCCCCCT 300

  scaffold162|s     161885 -CATGAAAATGCTTTCCAGGTGGATTCTTACCAAGCACCACTAAGATACC 161933
                           - i      v                   ?v   v         iv    
  rnd-1_family-        301 TCGTGAAAAGGCTTTCCAGGTGGATTCTTNGCAACCACCACTAAATTACC 350

  scaffold162|s     161934 TTTAGGCAGGAGAAGTGGTTGATCCATTGTGATAATTGTTTGATGGGGAT 161983
                            i   iv       ?     vi     v v                    
  rnd-1_family-        351 TCTAGAGAGGAGAANTGGTTCGTCCATGGGGATAATTGTTTGATGGGGAT 400

  scaffold162|s     161984 TTGTAGAGTTGATCTGCTGGGGTGCTTCGGATGATTCTG 162022
                               i     i      i         i     i   i 
  rnd-1_family-        401 TTGTGGAGTTAATCTGCCGGGGTGCTTTGGATGGTTCCG 439

Matrix = 20p43g.matrix
Kimura (with divCpGMod) = 12.88
Transitions / transversions = 1.65 (38/23)
Gap_init rate = 0.01 (5 / 430), avg. gap size = 1.60 (8 / 5)


2323 15.31 3.97 5.43 scaffold162|size663301 161758 162261 (497032) C rnd-1_family-321#Unknown (249) 616 120 m_b1151s001i76 40600

  scaffold162|s     161758 TGCCTGCTCACAGTGCCAATATTTTTCTCGTGCAGAATTCTCTCTGGTGA 161807
                                      ?   i              i            vv     
C rnd-1_family-        616 TGCCTGCTCACNGTGTCAATATTTTTCTCGCGCAGAATTCTCTGGGGTGA 567

  scaffold162|s     161808 AACAA--TTTTTTCCACTTAAGACAA---GACAGAGGGGACCATCCGCGT 161852
                           ? ?  --          i        ---        ivv  ?       
C rnd-1_family-        566 NANAACATTTTTTCCACCTAAGACAAATTGACAGAGGACTCCNTCCGCGT 517

  scaffold162|s     161853 GGTTCGGATCCAAGACAAAGGCATCTCCCCCT-CATGAAAATGCTTTCCA 161901
                               i          ii               - i      v        
C rnd-1_family-        516 GGTTTGGATCCAAGATGAAGGCATCTCCCCCTTCGTGAAAAGGCTTTCCA 467

  scaffold162|s     161902 GGTGGATTCTTACCAAGCACCACTAAGATACCTTTAGGCAGGAGAAGTGG 161951
                                      ?v   v         iv     i   iv       ?   
C rnd-1_family-        466 GGTGGATTCTTNGCAACCACCACTAAATTACCTCTAGAGAGGAGAANTGG 417

  scaffold162|s     161952 TTGATCCATTGTGATAATTGTTTGATGGGGATTTGTAGAGTTGATCTGCT 162001
                             vi     v v                    i   --------------
C rnd-1_family-        416 TTCGTCCATGGGGATAATTGTTTGATGGGGATCTGT-------------- 381

  scaffold162|s     162002 GGGGTGCTTCGGATGATTCTGGTAAAAAATTATGTTGGTGGACGTAGAAT 162051
                           ---            i   i v vvi   i i       v v    i i 
C rnd-1_family-        380 ---GTGCTTCGGATGGTTCCGTTTTGAAACTGTGTTGGTCGTCGTAAAGT 334

  scaffold162|s     162052 A-----ATTTAAAAGCATCCTGTTCCCCCTCTAAGTAATGTTTGTTGCTT 162096
                            -----      v-v iv vvi  v    v   -- -- i i   i  i 
C rnd-1_family-        333 AGCGTAATTTAAT-TCGACGAATTACCCCACTA--T--TATCTGTCGCCT 289

  scaffold162|s     162097 GATCA-----TTAAAGGTAGATCTCTTGTTGCTTGTTTGAAGGGA-AGCA 162140
                           i    ----- i            --                  i- v  
C rnd-1_family-        288 AATCAATAGATCAAAGGTAGATCT--TGTTGCTTGTTTGAAGGGGCATCA 241

  scaffold162|s     162141 AGCATAGCATTGAAGGGGATTTATTTACACTGATCAAGCCATTCTGCAAC 162190
                            i- vii                   v   v    i   v i     i  
C rnd-1_family-        240 AA-AGGACATTGAAGGGGATTTATTTCCACAGATCGAGCGACTCTGCGAC 192

  scaffold162|s     162191 AATCA-TGTTTGTTTGTGTGTGGTGTTGAATTGAT--TGTCGCAAAGTTG 162237
                           i    -    v      vi    i  i        --     --      
C rnd-1_family-        191 GATCATTGTTGGTTTGTTCGTGGCGTCGAATTGATCATGTCG--AAGTTG 144

  scaffold162|s     162238 CTGGATGAGGGATTTTTCATTTCA 162261
                             ?  i   v       v      
C rnd-1_family-        143 CTNGACGAGCGATTTTTGATTTCA 120

Matrix = 20p43g.matrix
Kimura (with divCpGMod) = 14.36
Transitions / transversions = 1.21 (40/33)
Gap_init rate = 0.07 (35 / 503), avg. gap size = 1.34 (47 / 35)


1234 17.64 2.76 4.20 scaffold162|size663301 162045 162334 (496959) rnd-1_family-389#Unknown 1 286 (89) m_b1151s001i77 40601

  scaffold162|s     162045 GTAGAATAATTTAAAAGCATCCTGTTCCCCCTCTAAGTAATGTTTGTTGC 162094
                                         v-v iv vvi  v    v   -- -- i i   i  
  rnd-1_family-          1 GTAGAATAATTTAAT-TCGACGAATTACCCCACTA--T--TATCTGTCGC 45

  scaffold162|s     162095 TTGATCA------TTAAAGGTAGATCTCTTGTTGCTTGTTTGAAGGGA-A 162137
                           i i    ------ i            --                  i- 
  rnd-1_family-         46 CTAATCAATAGATTCAAAGGTAGATCT--TGTTGCTTGTTTGAAGGGGCA 93

  scaffold162|s     162138 GCAAGCATAGCATTGAAGGGGATTTATTTACACTGATCAAGCCATTCTGC 162187
                           v   i- vii                   v   v    i   v i     
  rnd-1_family-         94 TCAAA-AGGACATTGAAGGGGATTTATTTCCACAGATCGAGCGACTCTGC 142

  scaffold162|s     162188 AACAATCAT-GTTTGTTTGTGTGTGGTGTTGAATTGATTGTCGCAAAGTT 162236
                           i  i     -   v      vi    i  i        i     i     
  rnd-1_family-        143 GACGATCATTGTTGGTTTGTTCGTGGCGTCGAATTGATCGTCGCGAAGTT 192

  scaffold162|s     162237 GCTGGATGAGGGATTTTTCATTTCATTGACAGCGGGTATAAAAATTGATC 162286
                                 i   v       v      v     vi                 
  rnd-1_family-        193 GCTGGACGAGCGATTTTTGATTTCAATGACACTGGGTATAAAAATTGATC 242

  scaffold162|s     162287 GGTGAGCAGAATGGGGGTACATGAGACACTGTTATTTAAGTACTTTTA 162334
                                    ?  v       i v v v ----        vi?  i  
  rnd-1_family-        243 GGTGAGCAGNATCGGGGTACGTCATAAA----TATTTAAGAGNTTCTA 286

Matrix = 20p43g.matrix
Kimura (with divCpGMod) = 15.31
Transitions / transversions = 1.13 (26/23)
Gap_init rate = 0.05 (15 / 289), avg. gap size = 1.33 (20 / 15)


856 10.24 0.79 0.00 scaffold162|size663301 162334 162460 (496833) C genome_9_166370-9]2#Unspecified (0) 615 488 m_b1151s001i78 40602

  scaffold162|s     162334 AGGCCCAGTTCACAGTCTTAATTACCTTCTTCTTTGTAGCGTTTTTTTGC 162383
                                        v             i   i          v       
C genome_9_1663        615 AGGCCCAGTTCACCGTCTTAATTACCTCCTTTTTTGTAGCGTATTTTTGC 566

  scaffold162|s     162384 CCTGTACATACGCCCTGTT-TTTTCTAATCATGAAATGCAGTGAAAATCT 162432
                                 i            -     v       v  i             
C genome_9_1663        565 CCTGTATATACGCCCTGTTTTTTTCAAATCATGTAACGCAGTGAAAATCT 516

  scaffold162|s     162433 TCCATTTATCCTATGCGGAAAGGCACTA 162460
                           v  v v   i     v            
C genome_9_1663        515 GCCTTGTATTCTATGAGGAAAGGCACTA 488

Matrix = 20p43g.matrix
Kimura (with divCpGMod) = 10.19
Transitions / transversions = 0.62 (5/8)
Gap_init rate = 0.01 (1 / 126), avg. gap size = 1.00 (1 / 1)


300 6.82 0.00 2.27 scaffold162|size663301 162466 162510 (496783) genome_5_5679#DNA 1 44 (391) m_b1151s001i79 40603

  scaffold162|s     162466 AAACCAGGTTCATAGGTGCACACAAATGTTCAAAAGATACCATTT 162510
                                v    i                  v         -     
  genome_5_5679          1 AAACCCGGTTTATAGGTGCACACAAATGTACAAAAGATA-CATTT 44

Matrix = 20p43g.matrix
Kimura (with divCpGMod) = 7.15
Transitions / transversions = 0.50 (1/2)
Gap_init rate = 0.02 (1 / 44), avg. gap size = 1.00 (1 / 1)


1229 16.60 2.54 0.41 scaffold162|size663301 162472 162707 (496586) C genome_7_14113#DNA (11) 241 1 m_b1151s001i80 40604

  scaffold162|s     162472 GGTTCATAGGTGCACACAAATGTTCAAAAGATACCATTTAACATGATTTT 162521
                               i   i vv v v       v              -    i      
C genome_7_1411        241 GGTTTATAAGACCCCCCAAATGTACAAAAGATACCATT-AACACGATTTT 193

  scaffold162|s     162522 GATATGTTGTGATAACTTTTGATA-----AACTTTTGCCTTTTGTGTGAC 162566
                                    i              -----    v      v         
C genome_7_1411        192 GATATGTTGCGATAACTTTTGATAGGACAAACTGTTGCCTATTGTGTGAC 143

  scaffold162|s     162567 ACACCAAAACCTTCAGAAGAAGGTAAGCTTTAACGAGTATCTTATCCGTT 162616
                                                          vvv  i             
C genome_7_1411        142 ACACCAAAACCTTCAGAAGAAGGTAAGCTTTCTGGAATATCTTATCCGTT 93

  scaffold162|s     162617 TAATCGAGAATCGCTTAGTTTTCAAAATATGCACAATT-AAACCTAGGTG 162665
                             i                    i      i i  i  -   vv    v 
C genome_7_1411         92 TAGTCGAGAATCGCTTAGTTTTCGAAATATACGCAGTTCAAAAGTAGGGG 43

  scaffold162|s     162666 TGCACCTATACACCAGCGGCACTTATAATCTGGGTTTTATGG 162707
                           v vv i    vv  ivv  v        v i v v v  i  
C genome_7_1411         42 GGGTCTTATAATCCGTGGGGACTTATAAACCGTGATATACGG 1

Matrix = 20p43g.matrix
Kimura (with divCpGMod) = 15.41
Transitions / transversions = 0.56 (14/25)
Gap_init rate = 0.01 (3 / 235), avg. gap size = 2.33 (7 / 3)


3040 5.91 6.48 4.89 scaffold162|size663301 162708 163170 (496123) C genome_9_166370-9]2#Unspecified (126) 489 20 m_b1151s001i81 40605

  scaffold162|s     162708 TAGTTAATAATATAAATGATACTGCTTATTAAAGGTAATATATGTGGCCA 162757
                                                  i                          
C genome_9_1663        489 TAGTTAATAATATAAATGATACTACTTATTAAAGGTAATATATGTGGCCA 440

  scaffold162|s     162758 TGAGACACTGGCCACAATGTGATGCTGCAGCCACTTGCCACCAATACTCT 162807
                           i                           i      v       ----iv 
C genome_9_1663        439 CGAGACACTGGCCACAATGTGATGCTGCGGCCACTGGCCACCA----CGT 394

  scaffold162|s     162808 CGAGATCTTCAAC----TTGTTTCATGACAGTTGTTGCTAGAATGCGGGG 162853
                           i vv   --   i----  i   i    ----                --
C genome_9_1663        393 TGCCATC--CAATTGTATTATTTTATGA----TGTTGCTAGAATGCGG-- 352

  scaffold162|s     162854 GACGGGGGTCTGGGTTGGTCCGTCAGTTGCAGTTGGGGCAGGGGGTGTGG 162903
                           -----------  v                              i     
C genome_9_1663        351 -----------GGTTTGGTCCGTCAGTTGCAGTTGGGGCAGGGGATGTGG 313

  scaffold162|s     162904 CTGTAGTTTCGCAGTGGAGAGTGTTGTTTGTAAGGCAAACGGAGCGTGAT 162953
                                    i     i                              i   
C genome_9_1663        312 CTGTAGTTTTGCAGTAGAGAGTGTTGTTTGTAAGGCAAACGGAGCGCGAT 263

  scaffold162|s     162954 TTGATTGATTGTTTATTATTATGATGGATCGGGTGGTGGGTGTGTATGG- 163002
                                                                            -
C genome_9_1663        262 TTGATTGATTGTTTATTATTATGATGGATCGGGTGGTGGGTGTGTATGGT 213

  scaffold162|s     163003 --G------------AACGATGGGTGGTGAGGATGGATGTGAGGAAGACA 163038
                           -- ------------       v  v   v                    
C genome_9_1663        212 ATGGTACGGTATGGTAACGATGTGTTGTGTGGATGGATGTGAGGAAGACA 163

  scaffold162|s     163039 AGCGCAAGTATCATAGAAAATACACTACCTAAAAAATAAATACGCGTCGA 163088
                                                                          v  
C genome_9_1663        162 AGCGCAAGTATCATAGAAAATACACTACCTAAAAAATAAATACGCGTGGA 113

  scaffold162|s     163089 AATTATTTAAAAATTTTAAGTCGTTTCT-----------CCACCCCTGTA 163127
                              v               i  i     -----------  v        
C genome_9_1663        112 AATGATTTAAAAATTTTAAATCATTTCTCCCGGTATTCCCCCCCCCTGTA 63

  scaffold162|s     163128 TTAAAAAATACACCCTGGAAATACGCTACAAAAAAGAGGTAAT 163170
                             v                                        
C genome_9_1663         62 TTCAAAAATACACCCTGGAAATACGCTACAAAAAAGAGGTAAT 20

Matrix = 20p43g.matrix
Kimura (with divCpGMod) = 5.28
Transitions / transversions = 1.17 (14/12)
Gap_init rate = 0.06 (28 / 462), avg. gap size = 1.89 (53 / 28)


281 22.81 0.00 0.00 scaffold162|size663301 163171 163227 (496066) C genome_2_3381#DNA (0) 492 436 m_b1151s001i82 40606

  scaffold162|s     163171 GGGTGGTTACCGTAATTGGTCTATCAGTCTAATTATCCAGATATCCAAAT 163220
                                 i i        v     v v  ii  vii i  i   v      
C genome_2_3381        492 GGGTGGCTGCCGTAATTCGTCTAGCTGTTCAAACGTTCAAATAACCAAAT 443

  scaffold162|s     163221 ATTTGGA 163227
                                  
C genome_2_3381        442 ATTTGGA 436

Matrix = 20p43g.matrix
Kimura (with divCpGMod) = 25.10
Transitions / transversions = 1.60 (8/5)
Gap_init rate = 0.00 (0 / 56), avg. gap size = 0.0 (0 / 0)

412 23.29 10.57 2.26 scaffold162|size663301 163184 163306 (495987) C genome_11_16249#DNA (0) 663 531 m_b1151s001i83 40606

  scaffold162|s     163184 AATTGGTCTATCAGTCTAATTATCCAGATATCCAAATATTTGGACCGTCT 163233
                                      ii     vv i       v iii i             i
C genome_11_162        663 AATTGGTCTATTGGTCTATATGTCCAGATTTTTGAGTATTTGGACCGTCC 614

  scaffold162|s     163234 TTATGTGGTCCAAA-------------TGCGATGACCAACCCAATTATTG 163270
                           vv  vi      i -------------     i--  v    v i v   
C genome_11_162        613 AAATCCGGTCCAGATCTGTTCCAAACCTGCGAC--CCCACCCCACTTTTG 566

  scaffold162|s     163271 TTTTAAATCTGGAAAAAAGTGAGGGAGTCCAGACAC 163306
                           v i   v     -      v i   v    i     
C genome_11_162        565 GTCTAACTCTGG-AAAAAGAGGGGGTGTCCGGACAC 531

Matrix = 20p43g.matrix
Kimura (with divCpGMod) = 26.00
Transitions / transversions = 1.15 (15/13)
Gap_init rate = 0.03 (4 / 122), avg. gap size = 4.00 (16 / 4)


943 22.18 11.58 0.32 scaffold162|size663301 163413 163697 (495596) rnd-1_family-536#Unknown 27 343 (14) m_b1151s001i84 40607

  scaffold162|s     163413 CGTGGAGGGCGCCTTCCGGGCCGCCCAAACTACCAAAACAACACCCTCAT 163462
                                v  v    vv  v   v?i    -      i       i      
  rnd-1_family-         27 CGTGGCGGCCGCCAGCCCGGCANTCCAA-CTACCAGAACAACATCCTCAT 75

  scaffold162|s     163463 TCCAATCGTGGAGAGGATTTTACCTGACGGCACGGAGGGATGGTGATTAA 163512
                           i  v     v        ii ?   i     i      v    i vi ii
  rnd-1_family-         76 CCCCATCGTCGAGAGGATCCTNCCTAACGGCGCGGAGGCATGGCGCCTGG 125

  scaffold162|s     163513 TTGCCATTGCGTACAAGGAAGAGTCCAAGGAGGAGATTTTGCGGTC---- 163558
                            i  vv i  ?              ?iiv       v      v  ----
  rnd-1_family-        126 TCGCGCTCGCNTACAAGGAAGAGTCNGGCGAGGAGAATTTGCGCTCCGAG 175

  scaffold162|s     163559 ------------AAT--------------GTTGTGCAACAACTTCCAGAA 163582
                           ------------  ?--------------             v vv    
  rnd-1_family-        176 GACGACCTNAAGAANAACTGGGTNAGGAAGTTGTGCAACAACATGAAGAA 225

  scaffold162|s     163583 GCCCACTGGTAGGACTGGCCAGGACTTCAAGGATTGTGTTGCATGATGCA 163632
                           i     ?        ?  ?v?v  ivi   ?   i ii iivvi ?    
  rnd-1_family-        226 ACCCACNGGTAGGACNGGNGNCGATGCCAANGATCGCATCAACCGNTGCA 275

  scaffold162|s     163633 TTGCGATTGATCACAGGATAAGAGATAAAACAAGAGCCGGAATTCTCTGG 163682
                            i v   i  ? iv? ?  vv ivii        vv ?     i   v ?
  rnd-1_family-        276 TCGAGATCGANCGGNGNATTCGGCGCAAAACAAGTTCNGGAATCCTCGGN 325

  scaffold162|s     163683 GCGTCCTCA---GAAGAC 163697
                                ?  ?---      
  rnd-1_family-        326 GCGTCNTCNGCTGAAGAC 343

Matrix = 20p43g.matrix
Kimura (with divCpGMod) = 23.72
Transitions / transversions = 1.03 (32/31)
Gap_init rate = 0.02 (5 / 284), avg. gap size = 6.80 (34 / 5)

849 25.68 9.46 2.97 scaffold162|size663301 163437 163753 (495540) rnd-1_family-558#Unknown 5 341 (170) m_b1151s001i85 40607

  scaffold162|s     163437 CCAAACTACCAAAACAACACCCTCATTCCAATCGTGGAGAGGATTTTACC 163486
                             v        i    ? iii     i  v     v        ii ?  
  rnd-1_family-          5 CCCAACTACCAGAACANCGTTCTCATCCCCATCGTCGAGAGGATCCTNCC 54

  scaffold162|s     163487 TGACGGCACGGAGGGATGGTGATTAATTGCCATTGCGTACAAGGAAGAGT 163536
                            i     i?v  i  ?   i vi ii i  vv i  ?             
  rnd-1_family-         55 TAACGGCGNCGAAGGNTGGCGCCTGGTCGCGCTCGCNTACAAGGAAGAGT 104

  scaffold162|s     163537 CCAAGGAGGAGATTTTGCGGTC----AAT--------------------- 163561
                            ?iiv       v      ?  ----i  ---------------------
  rnd-1_family-        105 CNGGCGAGGAGAATTTGCGNTCCGAGGATGACCTGAAGAAGAACTGGGTN 154

  scaffold162|s     163562 -----GTTGTGCAACAACTTCCAGAAGCCCACTGGTAGGACTGGCCAGGA 163606
                           -----             v vv    i     ?        v  vvv   
  rnd-1_family-        155 AGGAAGTTGTGCAACAACATGAAGAAACCCACNGGTAGGACGGGGGCGGA 204

  scaffold162|s     163607 CTTCAAGGATTGTGTTGCATGATGCATTGCGATTGATCACAGGATAAGAG 163656
                           ivi       i ii iivvi ?     i v      v?iv     vvv? 
  rnd-1_family-        205 TGCCAAGGATCGCATCAACCGNTGCATCGAGATTGAGNGGAGGATTCTNG 254

  scaffold162|s     163657 ATAAAACAAGAGCCGGAATTCTCTGGGCGTCCTCAGAAGACAAAAACAAT 163706
                            i  i  ivv?v ?     i   v ?     v  ?  ?  ii i -----
  rnd-1_family-        255 ACAAGACGTCNTCNGGAATCCTCGGNGCGTCGTCNGANGATGAGA----- 299

  scaffold162|s     163707 GTTGAGTCGTCATCATCTTCTGCTTCATTGGAGTCGGGCGATCGTGA 163753
                           --   i  --    i  v  vv ?  i i-  i    iv  iv    
  rnd-1_family-        300 --TGAATC--CATCGTCGTCGTCNTCGTC-GAATCGGAAGACGGTGA 341

Matrix = 20p43g.matrix
Kimura (with divCpGMod) = 27.94
Transitions / transversions = 1.26 (44/35)
Gap_init rate = 0.04 (13 / 316), avg. gap size = 3.08 (40 / 13)


455 24.40 4.04 14.11 scaffold162|size663301 163965 164236 (495057) rnd-5_family-632#LINE/Jockey 350 597 (254) m_b1151s001i86 40608

  scaffold162|s     163965 AAGAAAACATCAAAACAGAAGAAGTCTACGTCAAGC--AATAAGACAAAG 164012
                                i  i     iv   v   iv --  vi   i--i v     v   
  rnd-5_family-        350 AAGAAGACGTCAAAGAAGACGAAAAC--CGGTAAGTCTGAGAAGACCAAG 397

  scaffold162|s     164013 AACTCAACAAACCGTGACAGGGGATCCATTGTAAAGTCCATTGACAAGAT 164062
                                i           ?  i     ii  ?     v v  ?  i     
  rnd-5_family-        398 AACTCGACAAACCGTGANAGAGGATCTGTTNTAAAGACGATNGATAAGAT 447

  scaffold162|s     164063 TGCAAATTTGATTGCTGGGGGTGGGGGAACTGATATGGCAATGGTTATGA 164112
                           ------------   v v v  vvv i  -----     ivi ---  i 
  rnd-5_family-        448 ------------TGCGGCGTGTTTTGAAA-----ATGGCGTCG---ATAA 477

  scaffold162|s     164113 TGATAATGCAGCAGTCGCAGA---GTCAG-----TCATTGCAGGCGCAGA 164154
                           ivii  i v     v  v   --- v   -----  iv  vv ii vv  
  rnd-5_family-        478 CCGCAACGAAGCAGGCGGAGANATGGCAGGAGTGTCGATGATGATGGTGA 527

  scaffold162|s     164155 TGCAACAAAAGCAGCAGATGCAGAATTTCATT-CAACAACAAATGCTTCA 164203
                               ------          -- -----   i-     i  i   ivi  
  rnd-5_family-        528 TGCA------GCAGCAGATG--G-----CATCGCAACAGCAGATGTACCA 564

  scaffold162|s     164204 GTTTCAGCAGATGCAACAAATGCAGATGGAACA 164236
                                 i           i         v    
  rnd-5_family-        565 GTTTCAACAGATGCAACAGATGCAGATGCAACA 597

Matrix = 20p43g.matrix
Kimura (with divCpGMod) = 25.13
Transitions / transversions = 1.11 (30/27)
Gap_init rate = 0.14 (39 / 271), avg. gap size = 1.18 (46 / 39)


396 23.44 17.22 0.48 scaffold162|size663301 164169 164348 (494945) C rnd-5_family-2257#Unknown (504) 327 118 m_b1151s001i87 40609

  scaffold162|s     164169 CAGATGCAG----AATTTCATTCAACAACAAATGCTTCAGTTTCAGCAGA 164214
                                   i----     i-          i    vv  i  i      i
C rnd-5_family-        327 CAGATGCAACAACAATTTT-TTCAACAACAGATGCAACAATTCCAGCAGG 279

  scaffold162|s     164215 TGCAACAAATGCAGATGGAACAG----------------AAC-----TTC 164243
                           i      i         v    i----------------   -----  v
C rnd-5_family-        278 CGCAACAGATGCAGATGCAACAATTCCAGCAGGCCACGCAACAGCAATTG 229

  scaffold162|s     164244 AAAGAGATGGAGTCTAGGATTCGCAAGAGCTTGAAGAAGCCAAAGAAGAA 164293
                            ii  v     i v v vv   ii  i iiv                i  
C rnd-5_family-        228 AGGGATATGGAATATCGTCTTCATAAAAATGTGAAGAAGCCAAAGAAAAA 179

  scaffold162|s     164294 GAAAGCAATGAGGGTGGAGGAG--AAAGATGATA-ATGA--AT-CAAACA 164337
                               iii v  vv v   i   -- i      v - i  --  -v i   
C rnd-5_family-        178 GAAAATGAAGACCGGGGAAGAGGCAGAGATGAAAGACGAGGATGGAGACA 129

  scaffold162|s     164338 GTAGCAGCAGT 164348
                               i      
C rnd-5_family-        128 GTAGTAGCAGT 118

Matrix = 20p43g.matrix
Kimura (with divCpGMod) = 27.22
Transitions / transversions = 1.62 (26/16)
Gap_init rate = 0.04 (8 / 179), avg. gap size = 4.00 (32 / 8)


1615 21.93 0.53 0.53 scaffold162|size663301 165244 165619 (493674) C rnd-1_family-409#Unknown (261) 459 84 m_b1151s001i88 40610

  scaffold162|s     165244 ATGCAGGAACAGGCATTCCGTGTCACTCCAAAAATCAAACAGAGATACTT 165293
                               i?            v ?  v i?          ?   v        
C rnd-1_family-        459 ATGCGNGAACAGGCATTCGGNGTGATNCCAAAAATCANACACAGATACTT 410

  scaffold162|s     165294 ATAGTTCATCGTGCTGCAAATATAAAACAAAAGCAGCCCCAACTGCCCTT 165343
                              i             vi  i     v i            i     i 
C rnd-1_family-        409 ATAATTCATCGTGCTGCCGATGTAAAAAAGAAGCAGCCCCAATTGCCCCT 360

  scaffold162|s     165344 CCAAAGAAAATGACCACTTACGTCCTTTGCTTCTAGGGAAAGATGGATGA 165393
                            ?i ?  v  ?               i v ? i -v  v          v
C rnd-1_family-        359 CNGANGACAANGACCACTTACGTCCTCTCCNTTT-TGGCAAGATGGATGT 311

  scaffold162|s     165394 CCCGGAGGCATCACAATATCATGAAGCATATGAAATGCTTCTCGTGTCAA 165443
                             ?  v   v v v  ii  i         ?vi  ?  i     v     
C rnd-1_family-        310 CCNGGCGGCTTGAGAACGTCGTGAAGCATANCGAANGCCTCTCGGGTCAA 261

  scaffold162|s     165444 GCCAGTCATGAATAAAAATGACGGC-GGTCCCCTTTATGATAAAGATAAT 165492
                           ?  v     v  ? ii  ?    i -       v ?   ?v??    i  
C rnd-1_family-        260 NCCTGTCATCAANAGGAANGACGACGGGTCCCCATNATGNANNAGATGAT 211

  scaffold162|s     165493 GCCAGGGTGAGCTAGAGGGAGGAAGAATAGCCGCTCTTAGAAGAAAGTTA 165542
                               v    v viv  v           i    v   iiiv i v  v i
C rnd-1_family-        210 GCCACGGTGCGGCCGACGGAGGAAGAATGGCCGATCTCGACAAATAGGTG 161

  scaffold162|s     165543 TGGTCACGAATACTGTTGTGATAAATTATGAGTGCGACTAGGAATACAAA 165592
                           i          i      ivi  iv v  ?  i vi i? v  iii v i
C rnd-1_family-        160 CGGTCACGAATGCTGTTGCTGTAGTTGATNAGCGAAATNATGAGCGCTAG 111

  scaffold162|s     165593 CACTTTGAGATGATAGTATTC-ATTGCG 165619
                           ?  i    vii i - i    -ii    
C rnd-1_family-        110 NACCTTGACGCGGT-GCATTCTGCTGCG 84

Matrix = 20p43g.matrix
Kimura (with divCpGMod) = 23.88
Transitions / transversions = 1.28 (46/36)
Gap_init rate = 0.01 (4 / 375), avg. gap size = 1.00 (4 / 4)


343 22.34 5.00 7.69 scaffold162|size663301 165718 165877 (493416) C genome_11_16249#DNA (507) 156 1 m_b1152s001i1 40606

  scaffold162|s     165718 ATTCTCTTATTTCTGGGTGAGTTGCAAGAAAATAATAGGTTAGA--AAAC 165765
                                   -ii v    --   iv iv      v v ivi i  --  --
C genome_11_162        156 ATTCTCTT-CCTATGGG--AGTCCCGTGAAAATTAAAATCTGGACCAA-- 112

  scaffold162|s     165766 TTTTGGACTAATAGGATTTACGGTAAGAATTTTTAAAATCAAGTTCTAAA 165815
                           -   i   i  v vi v          v          v  v v      
C genome_11_162        111 -TTTAGACCAAAATAAATTACGGTAAGCATTTTTAAAAACATGGTCTAAA 63

  scaffold162|s     165816 CGGGGTCCAAATCTG----AAATTTGGATCACGCATTTTTCCAGG--TTT 165859
                            iv            ----      ----  -  -  vv  ii i-- i 
C genome_11_162         62 CACGGTCCAAATCTGTTCTAAATTT----CA-GC-TTGATCTGGACATCT 19

  scaffold162|s     165860 AGGCTAATAGACCAATTA 165877
                             i i             
C genome_11_162         18 AGACCAATAGACCAATTA 1

Matrix = 20p43g.matrix
Kimura (with divCpGMod) = 25.79
Transitions / transversions = 1.06 (17/16)
Gap_init rate = 0.09 (15 / 159), avg. gap size = 1.33 (20 / 15)


467 14.45 1.09 2.20 scaffold162|size663301 165914 166005 (493288) rnd-1_family-389#Unknown 285 375 (0) m_b1152s001i2 40601

  scaffold162|s     165914 TACTCCATTTTACATTTGTTAATTGATTAATGGGGCTCTAGGTGTTAATT 165963
                                 i         vv  v       v i      -- v         
  rnd-1_family-        285 TACTCCGTTTTACATTATTTCATTGATTTACGGGGCT--ACGTGTTAATT 332

  scaffold162|s     165964 CATCACAAAGTCCTCAAC-TTTTTTCGATTCGCTGAGGATGTA 166005
                            i  v          i? -        ? v   v     i   
  rnd-1_family-        333 CGTCTCAAAGTCCTCGNCTTTTTTTCGNTGCGCGGAGGACGTA 375

Matrix = 20p43g.matrix
Kimura (with divCpGMod) = 10.41
Transitions / transversions = 0.62 (5/8)
Gap_init rate = 0.03 (3 / 91), avg. gap size = 1.00 (3 / 3)


1143 4.64 1.31 1.31 scaffold162|size663301 168487 168639 (490654) C rnd-1_family-705#Unknown (3) 273 121 m_b1152s001i3 40611

  scaffold162|s     168487 TATCCCTTGCAAGGAAGTAAAATTCTGTCAGA-TTTTCTGCCATCAACGT 168535
                                      v                    -    i?           
C rnd-1_family-        273 TATCCCTTGCACGGAAGTAAAATTCTGTCAGAATTTTTNGCCATCAACGT 224

  scaffold162|s     168536 CATGACGCGAT-GTGTCAAAAAAAAATCGTCGACCATGACATTCCTTCAC 168584
                            vi        -            --   ?           ?   v?   
C rnd-1_family-        223 CCCGACGCGATCGTGTCAAAAAAA--TCGNCGACCATGACANTCCGNCAC 176

  scaffold162|s     168585 TCCCAAAAAACGGATTAAGACTGTAATAACTCAGTCAGTTTTTGGCCGAC 168634
                           i                      i                          
C rnd-1_family-        175 CCCCAAAAAACGGATTAAGACTGCAATAACTCAGTCAGTTTTTGGCCGAC 126

  scaffold162|s     168635 AACAT 168639
                                
C rnd-1_family-        125 AACAT 121

Matrix = 20p43g.matrix
Kimura (with divCpGMod) = 4.27
Transitions / transversions = 1.33 (4/3)
Gap_init rate = 0.03 (4 / 152), avg. gap size = 1.00 (4 / 4)


947 8.94 0.00 0.00 scaffold162|size663301 168642 168764 (490529) genome_7_19536#DNA 1 123 (181) m_b1152s001i4 40612

  scaffold162|s     168642 AAGACTGTAGGACCTGATATCCCTAGGTTACGTCACGAGAGAAAAAAGTA 168691
                                         i             v           v     i   
  genome_7_1953          1 AAGACTGTAGGACCCGATATCCCTAGGTGACGTCACGAGACAAAAAGGTA 50

  scaffold162|s     168692 TCATTTGCCGGCCAGACGGTCATGTCTCCAGAACTCGAAAGTGAGTAATG 168741
                                                 v               i v       v 
  genome_7_1953         51 TCATTTGCCGGCCAGACGGTCAAGTCTCCAGAACTCGAGATTGAGTAAAG 100

  scaffold162|s     168742 AGCGATTTTCATTTTGAACACCA 168764
                                     i   ii       
  genome_7_1953        101 AGCGATTTTCGTTTCAAACACCA 123

Matrix = 20p43g.matrix
Kimura (with divCpGMod) = 7.89
Transitions / transversions = 1.20 (6/5)
Gap_init rate = 0.00 (0 / 122), avg. gap size = 0.0 (0 / 0)


908 24.67 4.03 4.03 scaffold162|size663301 169739 170135 (489158) C rnd-1_family-655#DNA/Sola (726) 1905 1509 m_b1152s001i5 40613

  scaffold162|s     169739 TCCCAGTCGAGGAAGTCACTTGCGG-TGGCTTGATGTACAGTCACTTTTG 169787
                            i        i   ?  -  i    -   i?v    v iv  i     vi
C rnd-1_family-       1905 TTCCAGTCGAAGAANTC-CTCGCGGGTGGTNGGATGGATCGTTACTTTGA 1857

  scaffold162|s     169788 GAGAATCATCCAACACATTCAACAACTG-GTCCATGGTGTAGATGTTT-- 169834
                           iv  v    i  ?     v         -  v?  -  vi   i    --
C rnd-1_family-       1856 ACGATTCATTCANCACATGCAACAACTGCGTGNAT-GTCCAGACGTTTAG 1808

  scaffold162|s     169835 -TGGCGGCGGTATTGAACTTTGAGGCAGTTGAAGAGCCGGTCAGCA-GCA 169882
                           - ?? -   i    vv?   i-  viii     ? v?  i   -  -   
C rnd-1_family-       1807 CTNNC-GCGATATTCCNCTTC-AGTTGATTGAANATNCGATCA-CATGCA 1761

  scaffold162|s     169883 TTCTTGGTGTGGCCCACAATGAGGAACACAAAGTTGACCTGCTTGAAGTA 169932
                                ?     v  ?  ? i?     v? i  v i?    vi ii     
C rnd-1_family-       1760 TTCTTNGTGTGCCCNACNACNAGGAAGNCGAATTCNACCTCTTCAAAGTA 1711

  scaffold162|s     169933 GCCCATCTCCGTCAGCCAAATTGCAAATTTG--AGCACAGTGTTATTCTT 169980
                           ?     -   ii  i--i?  v v v v ii--  ?     i  i  i  
C rnd-1_family-       1710 NCCCAT-TCCACCAA--GNATGGAACAATCAATAGNACAGTATTGTTTTT 1664

  scaffold162|s     169981 GTTTTGCCTGGAACAGTTGTCGTATATGATATTA--AGTTCTTTTCCCGG 170028
                                 ? ii vi  i      v v -- ?   i--  i iiii?   ?v
C rnd-1_family-       1663 GTTTTGNCCAGCGCAATTGTCGAAAA--ANATTGACAGCTTCCCNCCCNT 1616

  scaffold162|s     170029 TTCAC---CAGCTCATAG--TAGATTTTTTAAAAGTAAGGTCTTGTAT-A 170072
                           i  i ---   iiv   i--iv ?  i i----- i i?     -i i- 
C rnd-1_family-       1615 CTCGCCTTCAGTCAATAACCCCGNTTCTC-----GCAGNGTCTT-CACGA 1572

  scaffold162|s     170073 CCAACGACACTACATTGTTTGCGCCTTTCTTTCCCTCACCCTCATGATAA 170122
                           i? i?  ?i v  i     v  ?        i  vv ?  i        i
C rnd-1_family-       1571 TNAGNGANGCAACGTTGTTAGCNCCTTTCTTCCCAACNCCTTCATGATAG 1522

  scaffold162|s     170123 ACATGAGCATACA 170135
                                i    i  
C rnd-1_family-       1521 ACATGGGCATGCA 1509

Matrix = 20p43g.matrix
Kimura (with divCpGMod) = 30.81
Transitions / transversions = 2.03 (63/31)
Gap_init rate = 0.07 (26 / 396), avg. gap size = 1.23 (32 / 26)


290 5.71 0.00 0.00 scaffold162|size663301 172287 172321 (486972) genome_7_19536#DNA 130 164 (140) m_b1152s001i6 40614

  scaffold162|s     172287 TTGCAACAGGCGTTCTCCTCGCATTTTTCTGATTA 172321
                              i                  i            
  genome_7_1953        130 TTGTAACAGGCGTTCTCCTCGCGTTTTTCTGATTA 164

Matrix = 20p43g.matrix
Kimura (with divCpGMod) = 3.25
Transitions / transversions = 1.00 (2/0)
Gap_init rate = 0.00 (0 / 34), avg. gap size = 0.0 (0 / 0)


1049 7.81 0.00 0.71 scaffold162|size663301 172292 172433 (486860) genome_7_19536#DNA 164 304 (0) m_b1152s001i7 40615

  scaffold162|s     172292 ACAGGCGTTCTCCTCGCATTTTTCTGATTAAAGCCATGACCATAAGCCAA 172341
                               v            i            v   v vv           i
  genome_7_1953        164 ACAGCCGTTCTCCTCGCGTTTTTCTGATTACAGCAAGTACCATAAGCCAG 213

  scaffold162|s     172342 AAACGGCCAACTGACTCCGCGGGGGGTATCTTTTCGTCCGTTTATGGTGT 172391
                              i                          -            v     v
  genome_7_1953        214 AAATGGCCAACTGACTCCGCGGGGGGTATC-TTTCGTCCGTTTTTGGTGA 262

  scaffold162|s     172392 TTCGCCGTGACGTAACCTAGGGATATCGGGTTCTACAGTCTT 172433
                                        v                            
  genome_7_1953        263 TTCGCCGTGACGTCACCTAGGGATATCGGGTTCTACAGTCTT 304

Matrix = 20p43g.matrix
Kimura (with divCpGMod) = 7.54
Transitions / transversions = 0.38 (3/8)
Gap_init rate = 0.01 (1 / 141), avg. gap size = 1.00 (1 / 1)


793 13.43 2.22 0.73 scaffold162|size663301 172438 172572 (486721) rnd-1_family-725#Unknown 95 231 (17) m_b1152s001i8 40616

  scaffold162|s     172438 CTGAGGGCATTGTCGTGTAGCCCCCATCACCGTGCATCCAGCGATACTAA 172487
                              ?v     i i         v         i                 
  rnd-1_family-         95 CTGNTGGCATCGCCGTGTAGCCGCCATCACCGCGCATCCAGCGATACTAA 144

  scaffold162|s     172488 ACATATTGGGTTGTGCACCACACCTACGCAGTTATTGCCTTCCAAGTGCC 172537
                           ?        v v        i  v v  ?           i        i
  rnd-1_family-        145 NCATATTGGTTAGTGCACCATACATCCGNAGTTATTGCCTCCCAAGTGCT 194

  scaffold162|s     172538 GTAAAAGTTGCCTGACGAA---CCCTCTGTTCACCAAC 172572
                            -              v  --- ii     iv   i  
  rnd-1_family-        195 G-AAAAGTTGCCTGACTAATCGCTTTCTGTCGACCGAC 231

Matrix = 20p43g.matrix
Kimura (with divCpGMod) = 11.90
Transitions / transversions = 1.25 (10/8)
Gap_init rate = 0.01 (2 / 134), avg. gap size = 2.00 (4 / 2)


532 5.80 0.00 0.00 scaffold162|size663301 172573 172641 (486652) rnd-5_family-120#DNA/TcMar-ISRm11 2 70 (2886) m_b1152s001i9 40617

  scaffold162|s     172573 ACATGAAACATCGCCCTCTGTACTTGTTTCAACCTTCCACCATCAATCTC 172622
                               v                      i                      
  rnd-5_family-          2 ACATTAAACATCGCCCTCTGTACTTGTCTCAACCTTCCACCATCAATCTC 51

  scaffold162|s     172623 TGTCTATTCGTCTGATTTC 172641
                           i    v             
  rnd-5_family-         52 CGTCTCTTCGTCTGATTTC 70

Matrix = 20p43g.matrix
Kimura (with divCpGMod) = 4.63
Transitions / transversions = 1.00 (2/2)
Gap_init rate = 0.00 (0 / 68), avg. gap size = 0.0 (0 / 0)


543 16.54 5.93 5.93 scaffold162|size663301 172678 172812 (486481) C rnd-5_family-98#Unknown (265) 136 2 m_b1152s001i10 40618

  scaffold162|s     172678 TATTTTTTTA-----TTAAAAAAAAATAGGCTAGAAAAGTTTTTCTGGTC 172722
                                  i  -----  vv    v v             i   i i v  
C rnd-5_family-        136 TATTTTTCTAATCCTTTTCAAAATATTAGGCTAGAAAAGCTTTCCCGTTC 87

  scaffold162|s     172723 CCAAAATTATTCTCAATTTTTGAGAA---TTTTCTAAACCCTATTATGTC 172769
                                               v     ---                i  i 
C rnd-5_family-         86 CCAAAATTATTCTCAATTTTAGAGAAGTNTTTTCTAAACCCTATTGTGCC 37

  scaffold162|s     172770 ATCACCCCTCTAACACTCCTCTAACAGCAGATAACACATTACA 172812
                                    vi  --------  i   vi  i  i   vi   
C rnd-5_family-         36 ATCACCCCTGCAA--------TAGCAGAGGACAATACAACACA 2

Matrix = 20p43g.matrix
Kimura (with divCpGMod) = 17.92
Transitions / transversions = 1.33 (12/9)
Gap_init rate = 0.07 (10 / 134), avg. gap size = 1.60 (16 / 10)


1396 7.57 1.08 0.00 scaffold162|size663301 172825 173009 (486284) rnd-1_family-1377#Unknown 1 187 (0) m_b1152s001i11 40619

  scaffold162|s     172825 GCCCTGCTCTTCAATGAATACAATGACAAGTATCAGCATGTGCAATAGAC 172874
                                         i        i              i           
  rnd-1_family-          1 GCCCTGCTCTTCAACGAATACAACGACAAGTATCAGCACGTGCAATAGAC 50

  scaffold162|s     172875 CATAGGTTTCACTGAGGGAAA--GCGGCTCTTTGTTTTATGCCAATTTAA 172922
                                i      i        --     i  v         i        
  rnd-1_family-         51 CATAGATTTCACCGAGGGAAACAGCGGCCCTATGTTTTATGTCAATTTAA 100

  scaffold162|s     172923 TGAATACCTCAGAGAACTGTATATTAAATAAATTTCACTAAATGGATTAT 172972
                                                        v      v          v  
  rnd-1_family-        101 TGAATACCTCAGAGAACTGTATATTAAATTAATTTCTCTAAATGGATAAT 150

  scaffold162|s     172973 AGTTTCTATCAATGTATTTTCTTTGTCTTGTGTCCAA 173009
                            i           i         ?i            
  rnd-1_family-        151 AATTTCTATCAATATATTTTCTTNATCTTGTGTCCAA 187

Matrix = 20p43g.matrix
Kimura (with divCpGMod) = 5.90
Transitions / transversions = 2.50 (10/4)
Gap_init rate = 0.01 (1 / 184), avg. gap size = 2.00 (2 / 1)


2257 11.15 8.55 2.01 scaffold162|size663301 172912 173332 (485961) C rnd-1_family-807#Unknown (392) 449 2 m_b1152s001i12 40620

  scaffold162|s     172912 TGCCAATTTAATGAATAC--CTCAGA----GAACTGTATATTAAATAAAT 172955
                              i v i i v ?    --    v ----                v   
C rnd-1_family-        449 TGCTACTCTGAGGNATACATCTCACATTATGAACTGTATATTAAATTAAT 400

  scaffold162|s     172956 TTCACTAAATGGATTATAGTTTCTATCAATGTATTTTCTTTGTCTTGTGT 173005
                              v          v   i           i          i        
C rnd-1_family-        399 TTCTCTAAATGGATAATAATTTCTATCAATATATTTTCTTTATCTTGTGT 350

  scaffold162|s     173006 CCAA-TGTTA-----------CATT---------ACTA-GCAGG--TGA- 173030
                               -     -----------    --------- i  -     --   -
C rnd-1_family-        349 CCAACTGTTATCATTTCAATACATTTCAATTAAAATTAAGCAGGAGTGAG 300

  scaffold162|s     173031 ---AAATCTGATACCGTTTGAACAGTTTACTACATTTCTTGTAAACTCTC 173077
                           ---        i                  ii        i        ?
C rnd-1_family-        299 AGCAAATCTGACACCGTTTGAACAGTTTACCGCATTTCTTATAAACTCTN 250

  scaffold162|s     173078 TTGATTCT-TATGTAGTCAAGCAAATATATTAATGCTAGCAAAACAAGGA 173126
                              v    -                         i  v            
C rnd-1_family-        249 TTGTTTCTCTATGTAGTCAAGCAAATATATTAATACTCGCAAAACAAGGA 200

  scaffold162|s     173127 AGTCTAGTGTGTTTTCTCTTGTTTCACAAGTAAATTCTCATTTGCAAAAT 173176
                             i  vi   i   - v       v          i    i  v     i
C rnd-1_family-        199 AGCCTCATGTATTT-CACTTGTTTAACAAGTAAATCCTCACTTTCAAAAC 151

  scaffold162|s     173177 GACCATTTTAAAATTGAAATCCTCCTATTCAAATCAAGTTTACAAGAAAT 173226
                           v                   v i  v                 i   ---
C rnd-1_family-        150 CACCATTTTAAAATTGAAATGCCCCAATTCAAATCAAGTTTACGAGA--- 104

  scaffold162|s     173227 GAGCAATGAGCCGACTTTGGGTTCACCTCAAA-AAAGAAGATGTTCTGGT 173275
                           ----            i -v    i       -   i             
C rnd-1_family-        103 ----AATGAGCCGACTCT-TGTTCGCCTCAAATAAAAAAGATGTTCTGGT 59

  scaffold162|s     173276 TCATTGATGTGTTTCAATTTGTTCGAGGCGAGTCATTTGTTGCCATGGAG 173325
                            i    v            i   v     i            v i     
C rnd-1_family-         58 TTATTGTTGTGTTTCAATTCGTTGGAGGCAAGTCATTTGTTGGCGTGGAG 9

  scaffold162|s     173326 CAATTGT 173332
                                  
C rnd-1_family-          8 CAATTGT 2

Matrix = 20p43g.matrix
Kimura (with divCpGMod) = 10.89
Transitions / transversions = 1.42 (27/19)
Gap_init rate = 0.05 (20 / 420), avg. gap size = 2.25 (45 / 20)


1747 16.40 1.89 0.31 scaffold162|size663301 173737 174054 (485239) scaffold170|size558746_(dbseq-nr_246)_[277812,288266]#LTR/Gypsy 1685 2007 (8448) m_b1152s001i13 40621

  scaffold162|s     173737 CACTGCGAACAAAAAACACCGGTAGCCTTCCGGTACACTCTCACAATGTC 173786
                                 i   i             i   i  v       iv  v      
  scaffold170|s       1685 CACTGCAAACGAAAAACACCGGTAACCTCCCCGTACACTTGCAAAATGTC 1734

  scaffold162|s     173787 ATAGTGTACAGGGAGGTTGATGGAATTTCAAGAGTGTACGGGTGGGTTAC 173836
                            v       i        ivi                             
  scaffold170|s       1735 AGAGTGTACGGGGAGGTTACCGGAATTTCAAGAGTGTACGGGTGGGTTAC 1784

  scaffold162|s     173837 CGGTTTTTTT-CCTAATGTTTAAGCCACAGCTACATTTATCACGCTAAGA 173885
                                i    -ivi v ii       i  vi v i        i     v
  scaffold170|s       1785 CGGTTCTTTTATACATTACTTAAGCCGCATTTTCGTTTATCACACTAAGC 1834

  scaffold162|s     173886 TTTGAAGCAAAAAA-ATCTTCGGAGTGTTTGTGTGTTTCATAACTCACGT 173934
                                         -            v    v        i      iv
  scaffold170|s       1835 TTTGAAGCAAAAAATATCTTCGGAGTGGTTGTTTGTTTCATGACTCACAA 1884

  scaffold162|s     173935 TTTTCGAATCAC-AGTTACAAACAGTAAGATCACCTGTTG--GGTCTAGT 173981
                              v        -    ii    v i              -- i      
  scaffold170|s       1885 TTTGCGAATCACGAGTTGTAAACTGCAAGATCACCTGTTGCAGATCTAGT 1934

  scaffold162|s     173982 TTTGGTGTCAATTCTAGGCTTGATCTTTGATTTTATTTAGTGAA-GCCTT 174030
                                 v         v         v      i    i  v i-  v  
  scaffold170|s       1935 TTTGGTTTCAATTCTACGCTTGATCTATGATTTCATTTGGTTAGTGCGTT 1984

  scaffold162|s     174031 ATTCGTCACATTTCTATTTTCAAA 174054
                           -  v v vi   iv          
  scaffold170|s       1985 -TTGGGCCTATTCATATTTTCAAA 2007

Matrix = 20p43g.matrix
Kimura (with divCpGMod) = 16.78
Transitions / transversions = 1.17 (28/24)
Gap_init rate = 0.02 (6 / 317), avg. gap size = 1.17 (7 / 6)


704 16.77 2.69 3.80 scaffold162|size663301 173978 174163 (485130) C rnd-5_family-1816#Unknown (73) 646 463 m_b1152s001i14 40622

  scaffold162|s     173978 TAGTTTT--GGTGTCAATTCTAGGCTTGATCTTTG-ATTTTATTTAGTGA 174024
                             v    --    vii    vi  -   - i    -         i    
C rnd-5_family-        646 TATTTTTACGGTGATGATTCGGGG-TTG-TTTTTGTATTTTATTTGGTGA 599

  scaffold162|s     174025 AGCCTTATTCGTCACATTTCT-ATTTTCAAATCGGTTTGTTTTATGGTAT 174073
                           viv      v   vi    i -   vv i    v   ?    ? i---  
C rnd-5_family-        598 CAGCTTATTGGTCCTATTTTTTATTGACGAATCCGTTNGTTTNAC---AT 552

  scaffold162|s     174074 ATGTTCTGTCA-TTTTTTAAACACCCTCAATGTAGGAATTGAATATGAAT 174122
                           -   -      -                v ?i        i i  i    
C rnd-5_family-        551 -TGT-CTGTCAATTTTTTAAACACCCTCCANATAGGAATTAAGTACGAAT 504

  scaffold162|s     174123 GTTGAGACTTCCTGTCCCACAAGTATGCCATTTACTGACTA 174163
                                  v                 i i    i    i   
C rnd-5_family-        503 GTTGAGAATTCCTGTCCCACAAGTACGTCATTCACTGGCTA 463

Matrix = 20p43g.matrix
Kimura (with divCpGMod) = 17.52
Transitions / transversions = 1.50 (18/12)
Gap_init rate = 0.06 (11 / 185), avg. gap size = 1.09 (12 / 11)

346 20.13 15.38 0.67 scaffold162|size663301 174078 174207 (485086) C rnd-3_family-259#Unknown (120) 375 227 m_b1152s001i16 40622

  scaffold162|s     174078 TCTGTCA--TTTTTTAAACACCCTCAATGTAGGAATTGAATATGAATGTT 174125
                               i  -- i ? i   - ?    v vi        i i  ii   v  
C rnd-3_family-        375 TCTGCCAAATCTNTCAAA-ANCCTCCAAATAGGAATTAAGTACAAATTTT 327

  scaffold162|s     174126 GAGACTTCCTGTCCCACAAGTATGCCATTTACTGACTA------------ 174163
                               v    i  v   v v     i    i    ?   ------------
C rnd-3_family-        326 GAGAATTCCCGTACCAGACGTATGTCATTCACTGNCTAGAGGCCTACTAT 277

  scaffold162|s     174164 --TC-AGAAGTGA--CTGTGCCAAAAA-ATGAGAACACAAGAACAACACA 174207
                           --  - v vv   --  v?        -  iv?          iv     
C rnd-3_family-        276 ATTCTACACTTGACGCTTNGCCAAAAATATACNAACACAAGAATTACACA 227

Matrix = 20p43g.matrix
Kimura (with divCpGMod) = 23.72
Transitions / transversions = 1.00 (13/13)
Gap_init rate = 0.05 (7 / 129), avg. gap size = 3.00 (21 / 7)


730 10.38 0.00 2.83 scaffold162|size663301 174055 174163 (485130) rnd-1_family-108#Unknown 1 106 (151) m_b1152s001i15 40623

  scaffold162|s     174055 TCGGTTTGTTTTATGGTATATGTTCTGTCATTTTTTAAACACCCTCAATG 174104
                                 v       ---          i                  v  i
  rnd-1_family-          1 TCGGTTGGTTTTAT---ATATGTTCTGCCATTTTTTAAACACCCTCCATA 47

  scaffold162|s     174105 TAGGAATTGAATATGAATGTTGAGACTTCCTGTCCCACAAGTATGCCATT 174154
                                   i    i           v                 i i    
  rnd-1_family-         48 TAGGAATTAAATACGAATGTTGAGAATTCCTGTCCCACAAGTACGTCATT 97

  scaffold162|s     174155 TACTGACTA 174163
                           i    i   
  rnd-1_family-         98 CACTGGCTA 106

Matrix = 20p43g.matrix
Kimura (with divCpGMod) = 9.31
Transitions / transversions = 2.67 (8/3)
Gap_init rate = 0.03 (3 / 108), avg. gap size = 1.00 (3 / 3)


4151 25.33 2.81 0.98 scaffold162|size663301 174160 175367 (483926) scaffold170|size558746_(dbseq-nr_246)_[277812,288266]#LTR/Gypsy 2015 3244 (7211) m_b1152s001i17 40621

  scaffold162|s     174160 ACTATCAGAAGTGACTGTGCCAAAAAATGAGAACACAA-----GAACAAC 174204
                               i            i          i         -----   i  i
  scaffold170|s       2015 ACTACCAGAAGTGACTGCGCCAAAAAATAAGAACACAACATAAGAATAAT 2064

  scaffold162|s     174205 ACATAGGGCTGAAATTTGGCAACGTGTGGCTACATTATTGGTGCTTATTC 174254
                            vi i         v     ivv     v    i vv   v i       
  scaffold170|s       2065 AAGTGGGGCTGAAAATTGGCGTAGTGTGTCTACGTGTTTGTTACTTATTC 2114

  scaffold162|s     174255 CTTTGTATCACTGTACCTCACTCTTGCTCATCATTATTGCCTACAGCA-T 174303
                           v          vvi    v i     iviiv   -   - v  iiii - 
  scaffold170|s       2115 GTTTGTATCACGTCACCTAATTCTTGTGTGGCAT-ATT-CGTATGATAAT 2162

  scaffold162|s     174304 ATGGTATGAAACA-----ATACCGTACCATACTACAACACAGGTGCTTGA 174348
                            ii  v iiv i -----i  iv                vv         
  scaffold170|s       2163 ACAGTTTAGTATATCTATGTATGGTACCATACTACAACAATGGTGCTTGA 2212

  scaffold162|s     174349 ACCATCAGCAACTGTGGGGGGATGCCCTCTCACTGCTTTCACATCAC-C- 174396
                           v   vvii       i vi vii                        - -
  scaffold170|s       2213 CCCAGAGACAACTGTAGCAGTGCGCCCTCTCACTGCTTTCACATCACACA 2262

  scaffold162|s     174397 --TCTAGTTTTTCAATTACAT---TGATACCCCACCAGCCCATCATGGGA 174441
                           -- v  v              ---       i    -             
  scaffold170|s       2263 TGTGTATTTTTTCAATTACATCACTGATACCTCACC-GCCCATCATGGGA 2311

  scaffold162|s     174442 ACGGCCAAAACTCAGTCCACAGACTGAGTTTGGGATCCTGCCTGGCGCCG 174491
                                 i                       vvvvv   i    v  i   
  scaffold170|s       2312 ACGGCCGAAACTCAGTCCACAGACTGAGTTATCCCTCCCGCCTTGCACCG 2361

  scaffold162|s     174492 CCGTGTTGCCAACATCAATTGGCAGCGCCGCC--TCAATTTTTAAGGTGA 174539
                                       v v            --   -- vv     vii     
  scaffold170|s       2362 CCGTGTTGCCAAGAACAATTGGCAGCG--GCCGGTATATTTTGGGGGTGA 2409

  scaffold162|s     174540 GTTCTAATGAACTCGTCTTTTTC--CATTATTCAACTCAGTGCACATCTA 174587
                             vv v v  vi i     v   --  v    vv     vii   iv v 
  scaffold170|s       2410 GTAATCAAGATTTTGTCTTGTTCTACAATATTATACTCACCACACGGCAA 2459

  scaffold162|s     174588 TGTTCTATCAATTAAATATTCACAGGTGTACCACTGGAATGGTCAAAACT 174637
                           vv  i v           v ii    iv     vi i   v         
  scaffold170|s       2460 ATTTTTTTCAATTAAATAGTTGCAGGCCTACCAGCGAAATCGTCAAAACT 2509

  scaffold162|s     174638 CAGCCCACAGACTGAGTGAGCCCTCCCGCCTGGCACAGCCGTGTAGTGAA 174687
                              i             v  v v i i    v v  v   i   v iv  
  scaffold170|s       2510 CAGTCCACAGACTGAGTTAGGCATTCTGCCTTGGACCGCCATGTTGCCAA 2559

  scaffold162|s     174688 GAACAATTGGCAGTGACTTGTCAAT-TTTTATAGGTGAGTTATGATGAAC 174736
                           v            iii iv  --  -  v ivi   i  v   vvvi   
  scaffold170|s       2560 CAACAATTGGCAGCAGCCGGT--ATATTGTGGGGGTAAGATATTTAAAAC 2607

  scaffold162|s     174737 TTGCCCTTTTTT-CATTATTATACTCACCACATGCCAATTTTTTTCAATT 174785
                            ivi v v  i -  ii i             i i vv      i     
  scaffold170|s       2608 TCTTCATGTTCTACACCACTATACTCACCACACGTCCTTTTTTTCCAATT 2657

  scaffold162|s     174786 AAATATTTACAGGCCTA--CTGGTGAAATCGCCGAAACTCAGCCCACAGA 174833
                                v       i   -- v  ii    i            i       
  scaffold170|s       2658 AAATAGTTACAGGTCTATACGGGCAAAATTGCCGAAACTCAGTCCACAGA 2707

  scaffold162|s     174834 CTGAGTTAGTCTACCAGCCTGGCCCCGTCATCTAGCCACGCACAATTGGC 174883
                                    v vvi v  v v vv   i i v v    v v         
  scaffold170|s       2708 CTGAGTTAGGCATTCCGCATTGGACCGCCGTGTTGCCAAGAACAATTGGC 2757

  scaffold162|s     174884 AGCAACGGGTATATGTATAGGGTGAGTTCTGATGAACTCAACCATTTCTA 174933
                              ii v       v vvi         i v         v iv   ii 
  scaffold170|s       2758 AGCGGCCGGTATATTTTGGGGGTGAGTTTTCATGAACTCATCTTTTTTCA 2807

  scaffold162|s     174934 CCCAGTTAAACTTGCCACACAT-CAATTTTTGCCATGAAATATTTACAGG 174982
                            v vi  ivi  iiv    ii -  v     v v  v  v  v       
  scaffold170|s       2808 CACTATTGTGCTCAACACATGTTCATTTTTTTCAATTAATTAGTTACAGG 2857

  scaffold162|s     174983 CTTACTGGTGAAATTGCCAAAACTCA-TCC-----CACAGACTGAGTTAG 175026
                           ii      ii    i   i       - i -----               
  scaffold170|s       2858 TCTACTGGCAAAATCGCCGAAACTCAGTTCACAGACACAGACTGAGTTAG 2907

  scaffold162|s     175027 TCTACCCGCCTGGCCCTGTCATCTAGCCAACCACAATTGGCAGCGGCGGG 175076
                           v vvi      v vv i i   v v     vv            i  v  
  scaffold170|s       2908 GCATTCCGCCTTGGACCGCCATGTTGCCAAGAACAATTGGCAGCAGCCGG 2957

  scaffold162|s     175077 TATATTTATCAGGTGAGTTCTGATGAACTCACCCAT-TTCTGCCAAGTTT 175125
                                 vvvvi   i  v v vvvi     -ii   -    i vvvii v
  scaffold170|s       2958 TATATTGTGGGGGTAAGATATTTAAAACTC-TTCATGTTCTACACCACTA 3006

  scaffold162|s     175126 TACTCACCACACATCAACTTTTTTCAATTAAATATTTATAGGTGTACCAT 175175
                                      ii    iiv              v   i    v   vi 
  scaffold170|s       3007 TACTCACCACATGTCAATCATTTTCAATTAAATAGTTACAGGTCTACGGT 3056

  scaffold162|s     175176 GGGAATGTCTGAAACTCAGGCCACAAACTGAGTTTGGCATCCCGCCTGGC 175225
                           v i   vv i         v     i        v     i i    v v
  scaffold170|s       3057 CGAAATCGCCGAAACTCAGTCCACAGACTGAGTTAGGCATTCTGCCTTGG 3106

  scaffold162|s     175226 ACCGCTGAGTAGCCAAGAACAATCGGCAGCAGCGAGTATAATTTTGGGGT 175275
                            i   iiv  vi           i     ii  vi     v   v     
  scaffold170|s       3107 ATCGCCATGTTACCAAGAACAATTGGCAGTGGCCGGTATATTTTGGGGGT 3156

  scaffold162|s     175276 GAGTTATGATGAACTTGCCCTTTTTTCACTGTATTTTACACAGCTTGTGT 175325
                               vv v     v ii-i          vv    v   v  i vii   
  scaffold170|s       3157 GAGTATTCATGAAATCA-TCTTTTTTCACACTATTGTACTCAACACATGT 3205

  scaffold162|s     175326 CAGTTTTTTTTTTCAATTCATTTTCTAAAGGCCTACTGGCAA 175367
                           i i---            v   vvi  v   i          
  scaffold170|s       3206 TAA---TTTTTTTCAATTAATTAGTTACAGGTCTACTGGCAA 3244

Matrix = 20p43g.matrix
Kimura (with divCpGMod) = 29.10
Transitions / transversions = 0.87 (141/162)
Gap_init rate = 0.02 (28 / 1207), avg. gap size = 1.64 (46 / 28)


704 16.77 2.69 3.80 scaffold162|size663301 173978 174163 (485130) C rnd-5_family-1816#Unknown (73) 646 463 m_b1152s001i14 40622

  scaffold162|s     173978 TAGTTTT--GGTGTCAATTCTAGGCTTGATCTTTG-ATTTTATTTAGTGA 174024
                             v    --    vii    vi  -   - i    -         i    
C rnd-5_family-        646 TATTTTTACGGTGATGATTCGGGG-TTG-TTTTTGTATTTTATTTGGTGA 599

  scaffold162|s     174025 AGCCTTATTCGTCACATTTCT-ATTTTCAAATCGGTTTGTTTTATGGTAT 174073
                           viv      v   vi    i -   vv i    v   ?    ? i---  
C rnd-5_family-        598 CAGCTTATTGGTCCTATTTTTTATTGACGAATCCGTTNGTTTNAC---AT 552

  scaffold162|s     174074 ATGTTCTGTCA-TTTTTTAAACACCCTCAATGTAGGAATTGAATATGAAT 174122
                           -   -      -                v ?i        i i  i    
C rnd-5_family-        551 -TGT-CTGTCAATTTTTTAAACACCCTCCANATAGGAATTAAGTACGAAT 504

  scaffold162|s     174123 GTTGAGACTTCCTGTCCCACAAGTATGCCATTTACTGACTA 174163
                                  v                 i i    i    i   
C rnd-5_family-        503 GTTGAGAATTCCTGTCCCACAAGTACGTCATTCACTGGCTA 463

Matrix = 20p43g.matrix
Kimura (with divCpGMod) = 17.52
Transitions / transversions = 1.50 (18/12)
Gap_init rate = 0.06 (11 / 185), avg. gap size = 1.09 (12 / 11)

346 20.13 15.38 0.67 scaffold162|size663301 174078 174207 (485086) C rnd-3_family-259#Unknown (120) 375 227 m_b1152s001i16 40622

  scaffold162|s     174078 TCTGTCA--TTTTTTAAACACCCTCAATGTAGGAATTGAATATGAATGTT 174125
                               i  -- i ? i   - ?    v vi        i i  ii   v  
C rnd-3_family-        375 TCTGCCAAATCTNTCAAA-ANCCTCCAAATAGGAATTAAGTACAAATTTT 327

  scaffold162|s     174126 GAGACTTCCTGTCCCACAAGTATGCCATTTACTGACTA------------ 174163
                               v    i  v   v v     i    i    ?   ------------
C rnd-3_family-        326 GAGAATTCCCGTACCAGACGTATGTCATTCACTGNCTAGAGGCCTACTAT 277

  scaffold162|s     174164 --TC-AGAAGTGA--CTGTGCCAAAAA-ATGAGAACACAAGAACAACACA 174207
                           --  - v vv   --  v?        -  iv?          iv     
C rnd-3_family-        276 ATTCTACACTTGACGCTTNGCCAAAAATATACNAACACAAGAATTACACA 227

Matrix = 20p43g.matrix
Kimura (with divCpGMod) = 23.72
Transitions / transversions = 1.00 (13/13)
Gap_init rate = 0.05 (7 / 129), avg. gap size = 3.00 (21 / 7)


3910 15.86 6.60 3.38 scaffold162|size663301 175372 176174 (483119) scaffold170|size558746_(dbseq-nr_246)_[277812,288266]#LTR/Gypsy 3669 4496 (5959) m_b1152s001i18 40624

  scaffold162|s     175372 GCCAACAACAATTGGCAGCCGCG-GTATACTTTCAG-GGTAAGTCATTAT 175419
                                 i i v        v   -     i vvi  -   i   iii-  
  scaffold170|s       3669 GCCAACGATATTTGGCAGCGGCGAGTATATTAATAGAGGTGAGTTGC-AT 3717

  scaffold162|s     175420 GAACT-CAATAATTTTTACACTTGTTTTGAA-------AATTTTCAATTT 175461
                            i v -    v              i    v-------           -
  scaffold170|s       3718 GGAATACAATTATTTTTACACTTGTCTTGACTACATCTAATTTTCAATT- 3766

  scaffold162|s     175462 ATTTACTTTCGGGCCAGCCACGGGAACGGCCGAAACTCAGCCCACATACT 175511
                               vv    i      v  i      i            i     v   
  scaffold170|s       3767 ATTTTATTTCAGGCCAGGCATGGGAACAGCCGAAACTCAGTCCACAGACT 3816

  scaffold162|s     175512 GAGTTTGGCATCCCGTCTGGCACCACCGTGTAGCCAACAACAATTGGCAG 175561
                                      i   i  v     i i    v         iv ii    
  scaffold170|s       3817 GAGTTTGGCATTCCGCCTTGCACCGCTGTGTTGCCAACAACGTTCAGCAG 3866

  scaffold162|s     175562 CGGCGTGTAAATTTTTAAGGTGAGTTATGATGAAATCAAACTGTTTTACA 175611
                           v   i        i   v          --    i       iiv    i
  scaffold170|s       3867 AGGCATGTAAATTCTTATGGTGAGTTAT--TGAAGTCAAACTACATTACG 3914

  scaffold162|s     175612 ATTGCTTTGATTTCAGCTCAGTTTCAATTAAATAATTAATT--CTTCTAC 175659
                               i v vi        i i         v          --       
  scaffold170|s       3915 ATTGTTATTGTTTCAGCTTAATTTCAATTATATAATTAATTTCCTTCTAC 3964

  scaffold162|s     175660 CTTGGTGCTGATG--GTCCGCAGTATCGTTTTT----------TAGCTTG 175697
                                  v i  i--    i      i      ----------i      
  scaffold170|s       3965 CTTGGTGATAATATTGTCCACAGTATTGTTTTTCATCTTGAAGCAGCTTG 4014

  scaffold162|s     175698 GGGCTGAAATTGTGGCATGTGCGGCATTTTGGTGAGCTTGGGGTGGTGGG 175747
                                      v     iv  i v v   --------------       
  scaffold170|s       4015 GGGCTGAAATTTTGGCACCTGTGTCCTTT--------------TGGTGGG 4050

  scaffold162|s     175748 CGATGTGAGGGGCGGGCCC--AGAATTTAAATGATGTAGTATGTTTAATT 175795
                                  vv          -- i   v -iv i                 
  scaffold170|s       4051 CGATGTGTTGGGCGGGCCCCTAAAATAT-GTTAATGTAGTATGTTTAATT 4099

  scaffold162|s     175796 TTATTTGTAAAGATAAATTGCACATACTCTGCTCAATGTTACTGTAGTCC 175845
                           v    v  ii         i         ------- i   i        
  scaffold170|s       4100 ATATTAGTGGAGATAAATTACACATACTC-------TATTATTGTAGTCC 4142

  scaffold162|s     175846 AACAGTATATCAGACCT-------------------------GGTAGCCC 175870
                                  vi -  v   -------------------------        
  scaffold170|s       4143 AACAGTAGGT-AGCCCTCCTGGTAACCCTCCTGTAACGTTCCGGTAGCCC 4191

  scaffold162|s     175871 TCCCGTAGGCTCCGTTAACCCTCCAGTACACTTCCGGTGGCCCTCCCGT- 175919
                              v   v      v         i    v -   i  i   i      -
  scaffold170|s       4192 TCCGGTATGCTCCGGTAACCCTCCGGTACTC-TCCAGTAGCCTTCCCGTA 4240

  scaffold162|s     175920 ACACTACGGTAACCCTCCTGTACACTGCCAGTAACTCACCTGTACACTTC 175969
                             vi v    v       i       v  i  v  i v  ii        
  scaffold170|s       4241 ACCTTCCGGTTACCCTCCCGTACACTTCCGGTTACCCTCCCATACACTTC 4290

  scaffold162|s     175970 CGGTATGCCACCGGTAAACGTATTTTTAGCTACTAAGTACTGCAGTTATA 176019
                                              i v     i           v          
  scaffold170|s       4291 CGGTATGCCACCGGTAAACATTTTTTTGGCTACTAAGTAATGCAGTTATA 4340

  scaffold162|s     176020 GCCACTACTTAGATTGATATTGATTCTAAGACTTACTGAGAAGTCTGTTT 176069
                                  v                                          
  scaffold170|s       4341 GCCACTAATTAGATTGATATTGATTCTAAGACTTACTGAGAAGTCTGTTT 4390

  scaffold162|s     176070 TCCTGTAAAAAA-TACCAATTCCTATTGTAAATAGAAATAAATCGAAAGA 176118
                                       -             i   vi            vi  ii
  scaffold170|s       4391 TCCTGTAAAAAAGTACCAATTCCTATCGTACGTAGAAATAAATCTGAAAG 4440

  scaffold162|s     176119 CGGGTTTGGGTCTCAAAATTCCGGTAACCCACAGGTAGACTCCGGCAACC 176168
                            vvv i v         v           iv v            i    
  scaffold170|s       4441 CTCCTCTTGGTCTCAAATTTCCGGTAACCTCCCGGTAGACTCCGGTAACC 4490

  scaffold162|s     176169 CTCCTG 176174
                               i 
  scaffold170|s       4491 CTCCCG 4496

Matrix = 20p43g.matrix
Kimura (with divCpGMod) = 16.46
Transitions / transversions = 1.24 (68/55)
Gap_init rate = 0.05 (39 / 802), avg. gap size = 2.08 (81 / 39)


60774 0.00 0.00 0.00 scaffold162|size663301 176182 182653 (476640) C scaffold162|size663301_(dbseq-nr_671)_[176169,182640]#LTR/Gypsy (0) 6472 1 m_b1152s001i19 40625

  scaffold162|s     176182 TGACCTGAGCCGAAAATCGTCGTAAAAAATATCACGCGAAAATTATAGGT 176231
                                                                             
C scaffold162|s       6472 TGACCTGAGCCGAAAATCGTCGTAAAAAATATCACGCGAAAATTATAGGT 6423

  scaffold162|s     176232 AGTTTCGACAGGTGTCGAAGAATTGATTTTATGAGCTATATTTTGTGCTA 176281
                                                                             
C scaffold162|s       6422 AGTTTCGACAGGTGTCGAAGAATTGATTTTATGAGCTATATTTTGTGCTA 6373

  scaffold162|s     176282 TTGTGAGGATGGAAAGGCAGTGGAACTGCACTCCAGTCCAAACGATGCAA 176331
                                                                             
C scaffold162|s       6372 TTGTGAGGATGGAAAGGCAGTGGAACTGCACTCCAGTCCAAACGATGCAA 6323

  scaffold162|s     176332 ACGAACATTGTGTAGACTTCTACACAATATGGTATGTCTATACCCTTCTG 176381
                                                                             
C scaffold162|s       6322 ACGAACATTGTGTAGACTTCTACACAATATGGTATGTCTATACCCTTCTG 6273

  scaffold162|s     176382 AAAGATGTTTAAATCTTCCAAAAGAGTGCTCTCTTGTTTGGGGTTCTGAA 176431
                                                                             
C scaffold162|s       6272 AAAGATGTTTAAATCTTCCAAAAGAGTGCTCTCTTGTTTGGGGTTCTGAA 6223

  scaffold162|s     176432 CTTCCATGTTGGGGAGTCCATGCCGTCGGGAGGTGGACTCTCCTACTTGG 176481
                                                                             
C scaffold162|s       6222 CTTCCATGTTGGGGAGTCCATGCCGTCGGGAGGTGGACTCTCCTACTTGG 6173

  scaffold162|s     176482 GGTCCTGAGAATGCTCCTATTTAGGTTTTGTACCCAGGGGTACAAAAAGG 176531
                                                                             
C scaffold162|s       6172 GGTCCTGAGAATGCTCCTATTTAGGTTTTGTACCCAGGGGTACAAAAAGG 6123

  scaffold162|s     176532 CTGATTCATGCTCTATTTAGGTTTTGTACCCTAGGGTACAAAAATGGCTG 176581
                                                                             
C scaffold162|s       6122 CTGATTCATGCTCTATTTAGGTTTTGTACCCTAGGGTACAAAAATGGCTG 6073

  scaffold162|s     176582 ATTCTTGGCCTATGTCACTCGCCCCCACGAATGGAGTATCAGGTAAAACG 176631
                                                                             
C scaffold162|s       6072 ATTCTTGGCCTATGTCACTCGCCCCCACGAATGGAGTATCAGGTAAAACG 6023

  scaffold162|s     176632 GAACCAAAAACCTAAGTGTTTTTAGGTGAAAAAATGGGTTCTCATGAGAG 176681
                                                                             
C scaffold162|s       6022 GAACCAAAAACCTAAGTGTTTTTAGGTGAAAAAATGGGTTCTCATGAGAG 5973

  scaffold162|s     176682 TAACAATAACGAACTAAAGAGTTTGTTAAACATGTGTAACGAGTAAGTGT 176731
                                                                             
C scaffold162|s       5972 TAACAATAACGAACTAAAGAGTTTGTTAAACATGTGTAACGAGTAAGTGT 5923

  scaffold162|s     176732 TGTTTGAAGAGGGAGAGTCCGTTTTTGTCGTTTTGAAACTGACAGTAAAT 176781
                                                                             
C scaffold162|s       5922 TGTTTGAAGAGGGAGAGTCCGTTTTTGTCGTTTTGAAACTGACAGTAAAT 5873

  scaffold162|s     176782 ACGGTTTTAAGTTTGGTTGTTAAAAAAGGTGTAACTCTTCGTATATTCAG 176831
                                                                             
C scaffold162|s       5872 ACGGTTTTAAGTTTGGTTGTTAAAAAAGGTGTAACTCTTCGTATATTCAG 5823

  scaffold162|s     176832 TCTTTCTGATTTGGTTCGCGTTGAATCCTGATGGTGCCATTTGTATGAAC 176881
                                                                             
C scaffold162|s       5822 TCTTTCTGATTTGGTTCGCGTTGAATCCTGATGGTGCCATTTGTATGAAC 5773

  scaffold162|s     176882 TGATGTGATAGTCCAAGGATCACTTTCATATCTACTTTCACCTTTGCGGA 176931
                                                                             
C scaffold162|s       5772 TGATGTGATAGTCCAAGGATCACTTTCATATCTACTTTCACCTTTGCGGA 5723

  scaffold162|s     176932 GTATACCATCCTTTCTAAGAAGTACTTGATCACCAACTTTGTAGTCCCAA 176981
                                                                             
C scaffold162|s       5722 GTATACCATCCTTTCTAAGAAGTACTTGATCACCAACTTTGTAGTCCCAA 5673

  scaffold162|s     176982 TCACAGCATGAGCTATTTTCCCGTTCTGTGTTTTGGTCTGTTTAGTGTTG 177031
                                                                             
C scaffold162|s       5672 TCACAGCATGAGCTATTTTCCCGTTCTGTGTTTTGGTCTGTTTAGTGTTG 5623

  scaffold162|s     177032 CCTATATTCTCCAATTTTATTCCAGTCGGCCAGGAAGGGGATGTCGAACA 177081
                                                                             
C scaffold162|s       5622 CCTATATTCTCCAATTTTATTCCAGTCGGCCAGGAAGGGGATGTCGAACA 5573

  scaffold162|s     177082 ACATGTCCCGTCCAAAGATGGCTGCACCTGGGGAGGCTTTTAGTACTGTG 177131
                                                                             
C scaffold162|s       5572 ACATGTCCCGTCCAAAGATGGCTGCACCTGGGGAGGCTTTTAGTACTGTG 5523

  scaffold162|s     177132 TGGTATGTTGAGCGAATGGCCCAAGCGACGTTCGTCACGAACTTGTCTAT 177181
                                                                             
C scaffold162|s       5522 TGGTATGTTGAGCGAATGGCCCAAGCGACGTTCGTCACGAACTTGTCTAT 5473

  scaffold162|s     177182 ATCGCTTGTCTCTACTGAAGGGGCCATGTCTATTTCAGCTGTTCGGAGCA 177231
                                                                             
C scaffold162|s       5472 ATCGCTTGTCTCTACTGAAGGGGCCATGTCTATTTCAGCTGTTCGGAGCA 5423

  scaffold162|s     177232 TAGATGATATCACCTGATGCACTCGTTCTAGAATTGCATTCGCTTGTGGA 177281
                                                                             
C scaffold162|s       5422 TAGATGATATCACCTGATGCACTCGTTCTAGAATTGCATTCGCTTGTGGA 5373

  scaffold162|s     177282 TTCTTGACACTGGTAGGCTTACTCGTGATCCCATATGAGTCACATAGGGC 177331
                                                                             
C scaffold162|s       5372 TTCTTGACACTGGTAGGCTTACTCGTGATCCCATATGAGTCACATAGGGC 5323

  scaffold162|s     177332 TTTGAAGTGAAGTTTGAATTCGCTTCCATTGTCATAAATTATGTATTGAC 177381
                                                                             
C scaffold162|s       5322 TTTGAAGTGAAGTTTGAATTCGCTTCCATTGTCATAAATTATGTATTGAC 5273

  scaffold162|s     177382 AACGTGGATACCTACTAAACCAGGTCTTGTTCACTAAGTTGCTGATCATT 177431
                                                                             
C scaffold162|s       5272 AACGTGGATACCTACTAAACCAGGTCTTGTTCACTAAGTTGCTGATCATT 5223

  scaffold162|s     177432 GCTGATGACTTATCAAAGTATGCTAACTTAGGTTCCTCATGGGTCTTTTT 177481
                                                                             
C scaffold162|s       5222 GCTGATGACTTATCAAAGTATGCTAACTTAGGTTCCTCATGGGTCTTTTT 5173

  scaffold162|s     177482 ACCCTTCCGCCCTTTTGTATCCAGGGGAATAATCGCCTCAGTGATTACCG 177531
                                                                             
C scaffold162|s       5172 ACCCTTCCGCCCTTTTGTATCCAGGGGAATAATCGCCTCAGTGATTACCG 5123

  scaffold162|s     177532 GTAGTTCAACTATTTCAAACCAGCTAGAAGCTGGGTCAATCATAGTCAGA 177581
                                                                             
C scaffold162|s       5122 GTAGTTCAACTATTTCAAACCAGCTAGAAGCTGGGTCAATCATAGTCAGA 5073

  scaffold162|s     177582 CACATGAAATCAATTACTGTCCCATCTTTACCTTTGATTGTATACGGGCC 177631
                                                                             
C scaffold162|s       5072 CACATGAAATCAATTACTGTCCCATCTTTACCTTTGATTGTATACGGGCC 5023

  scaffold162|s     177632 AATAAGGTCCACACATAGTACATCCCAAGGGTTTGTGATGGCGAATTTAG 177681
                                                                             
C scaffold162|s       5022 AATAAGGTCCACACATAGTACATCCCAAGGGTTTGTGATGGCGAATTTAG 4973

  scaffold162|s     177682 TAGGGAGTTTCCGTACTTATGCTTATGCCTCTTGTTGACTTGGCATGCAT 177731
                                                                             
C scaffold162|s       4972 TAGGGAGTTTCCGTACTTATGCTTATGCCTCTTGTTGACTTGGCATGCAT 4923

  scaffold162|s     177732 GACAGTTTTTGACATATTTACGGACGGTATTTCGCATACCTTTCCAGTAC 177781
                                                                             
C scaffold162|s       4922 GACAGTTTTTGACATATTTACGGACGGTATTTCGCATACCTTTCCAGTAC 4873

  scaffold162|s     177782 ATCGCAGCACGAAGGGTTTCTTCGAGTCTAGTGTGTCCAGGGTGCTGTAG 177831
                                                                             
C scaffold162|s       4872 ATCGCAGCACGAAGGGTTTCTTCGAGTCTAGTGTGTCCAGGGTGCTGTAG 4823

  scaffold162|s     177832 ATAGTGGTGGTACCAACTAACTGCACGGTGTTGAAGATCTTTGGAATGAC 177881
                                                                             
C scaffold162|s       4822 ATAGTGGTGGTACCAACTAACTGCACGGTGTTGAAGATCTTTGGAATGAC 4773

  scaffold162|s     177882 CATTTTTCCTTCCTTACATAGGAGATGTGTACTTTCGACCAATTGTGTCG 177931
                                                                             
C scaffold162|s       4772 CATTTTTCCTTCCTTACATAGGAGATGTGTACTTTCGACCAATTGTGTCG 4723

  scaffold162|s     177932 AGTACTGGTCTTTCAACGTCTTCAAGCTGGCATCAAGCTTTTGTGCTTCT 177981
                                                                             
C scaffold162|s       4722 AGTACTGGTCTTTCAACGTCTTCAAGCTGGCATCAAGCTTTTGTGCTTCT 4673

  scaffold162|s     177982 GCAATCTCGTACTGTTAACGGGTAGATTACATCTTCTTCGCTGCGGTTTG 178031
                                                                             
C scaffold162|s       4672 GCAATCTCGTACTGTTAACGGGTAGATTACATCTTCTTCGCTGCGGTTTG 4623

  scaffold162|s     178032 CAAATACCAGATTCATTTCCTCTTGGTATGCAGAGGTGTCTATCGCACTC 178081
                                                                             
C scaffold162|s       4622 CAAATACCAGATTCATTTCCTCTTGGTATGCAGAGGTGTCTATCGCACTC 4573

  scaffold162|s     178082 TCTTCTTGCATGGTGTAATGACACCAGCATTTGGTGAACGTCATCCAGTT 178131
                                                                             
C scaffold162|s       4572 TCTTCTTGCATGGTGTAATGACACCAGCATTTGGTGAACGTCATCCAGTT 4523

  scaffold162|s     178132 CTCGTGCTCACTCGGCATTGGTCCAATGTCTAAGCGAGAGATGGCGTCGG 178181
                                                                             
C scaffold162|s       4522 CTCGTGCTCACTCGGCATTGGTCCAATGTCTAAGCGAGAGATGGCGTCGG 4473

  scaffold162|s     178182 CAACAGTGTTATGTATGCCTTTAATGTAAACAATTTCGGGCCAAACTCCT 178231
                                                                             
C scaffold162|s       4472 CAACAGTGTTATGTATGCCTTTAATGTAAACAATTTCGGGCCAAACTCCT 4423

  scaffold162|s     178232 CGAGGAGCAATCTCCATCGGTAGACACGGTCAGAGGTTAATCCGAGGGCG 178281
                                                                             
C scaffold162|s       4422 CGAGGAGCAATCTCCATCGGTAGACACGGTCAGAGGTTAATCCGAGGGCG 4373

  scaffold162|s     178282 TCTTGGATTAGATTTTTATGGTCTGTGTAGACTTTTAATCTTTGTCCCCA 178331
                                                                             
C scaffold162|s       4372 TCTTGGATTAGATTTTTATGGTCTGTGTAGACTTTTAATCTTTGTCCCCA 4323

  scaffold162|s     178332 CAACATGCCTTTGAACTCCTTGAGTGTTTCCACTATGGCCAGTAGTTCTA 178381
                                                                             
C scaffold162|s       4322 CAACATGCCTTTGAACTCCTTGAGTGTTTCCACTATGGCCAGTAGTTCTA 4273

  scaffold162|s     178382 GTTCGGTCACGCTGTACTTCTGTTGCGTCATCGACAGCTTCCTGCTGAAG 178431
                                                                             
C scaffold162|s       4272 GTTCGGTCACGCTGTACTTCTGTTGCGTCATCGACAGCTTCCTGCTGAAG 4223

  scaffold162|s     178432 AACGCAAGGGGCCTATTACCCTGGGTGATAACTGATCCTAGTTGTTTAGA 178481
                                                                             
C scaffold162|s       4222 AACGCAAGGGGCCTATTACCCTGGGTGATAACTGATCCTAGTTGTTTAGA 4173

  scaffold162|s     178482 CGAGGCATCAGTATATATCTCAAATTCCATTGAATAATCGGGATAGGCTA 178531
                                                                             
C scaffold162|s       4172 CGAGGCATCAGTATATATCTCAAATTCCATTGAATAATCGGGATAGGCTA 4123

  scaffold162|s     178532 AGACTACATCCTTGGCAATTGAAGTCTTAACGTCATCGAATGCTTTTGAT 178581
                                                                             
C scaffold162|s       4122 AGACTACATCCTTGGCAATTGAAGTCTTAACGTCATCGAATGCTTTTGAT 4073

  scaffold162|s     178582 GCACCGTGTCCCAGTACCATGGACGTTTTTTCGTCTTGTTGGCTCTGGTG 178631
                                                                             
C scaffold162|s       4072 GCACCGTGTCCCAGTACCATGGACGTTTTTTCGTCTTGTTGGCTCTGGTG 4023

  scaffold162|s     178632 ACCTTGGTGTGACCGCACTCTCCTACCAGTGAGGTGAGTGGGGCAAGCAC 178681
                                                                             
C scaffold162|s       4022 ACCTTGGTGTGACCGCACTCTCCTACCAGTGAGGTGAGTGGGGCAAGCAC 3973

  scaffold162|s     178682 TTCGCTGCGTCTTGCCCAAAGATCTCTATAGTACTGGACCATGCCCAGGA 178731
                                                                             
C scaffold162|s       3972 TTCGCTGCGTCTTGCCCAAAGATCTCTATAGTACTGGACCATGCCCAGGA 3923

  scaffold162|s     178732 ACTTACGGAGGTCTTTGACATTTTTCGGTGATGAAATCGCGAGAATCTCT 178781
                                                                             
C scaffold162|s       3922 ACTTACGGAGGTCTTTGACATTTTTCGGTGATGAAATCGCGAGAATCTCT 3873

  scaffold162|s     178782 TGTACCTTATTCTGCTGTGGTTTAATCCCTGTTCGTGTGAGGGTATAACC 178831
                                                                             
C scaffold162|s       3872 TGTACCTTATTCTGCTGTGGTTTAATCCCTGTTCGTGTGAGGGTATAACC 3823

  scaffold162|s     178832 TAGATATTCTGTTTCAAAGGTACAGAATGGCGACTTTCGGGCGTTGATTC 178881
                                                                             
C scaffold162|s       3822 TAGATATTCTGTTTCAAAGGTACAGAATGGCGACTTTCGGGCGTTGATTC 3773

  scaffold162|s     178882 GCAAGCCCGCCTCGCGTAGCCTGGTAAGCACCATTTTCAATTTGTCAAGG 178931
                                                                             
C scaffold162|s       3772 GCAAGCCCGCCTCGCGTAGCCTGGTAAGCACCATTTTCAATTTGTCAAGG 3723

  scaffold162|s     178932 TGGTCTTCCAGGTTTGCCTTTGTGATGCATAACAAATCATCAAGGTAAGC 178981
                                                                             
C scaffold162|s       3722 TGGTCTTCCAGGTTTGCCTTTGTGATGCATAACAAATCATCAAGGTAAGC 3673

  scaffold162|s     178982 TCGTACGAACTCTAAGGCTCCCATTAGTGTTGACATTTTTGCTTGAAAGA 179031
                                                                             
C scaffold162|s       3672 TCGTACGAACTCTAAGGCTCCCATTAGTGTTGACATTTTTGCTTGAAAGA 3623

  scaffold162|s     179032 TGTCTGGTGAACCTCTGCGATGCCCATTGGCAAACGGAGGTAAGAATACT 179081
                                                                             
C scaffold162|s       3622 TGTCTGGTGAACCTCTGCGATGCCCATTGGCAAACGGAGGTAAGAATACT 3573

  scaffold162|s     179082 TGCCCCATGGGAAAATGAGGGTACATATTTTGGATGAATCGGGATCCAGT 179131
                                                                             
C scaffold162|s       3572 TGCCCCATGGGAAAATGAGGGTACATATTTTGGATGAATCGGGATCCAGT 3523

  scaffold162|s     179132 CTAATGGTATAATAACCCATGTTTAAATCTAGGGTTGTAGCATAGGTAAA 179181
                                                                             
C scaffold162|s       3522 CTAATGGTATAATAACCCATGTTTAAATCTAGGGTTGTAGCATAGGTAAA 3473

  scaffold162|s     179182 TCCTTCTAGCTCTTGCAGGACTGTACTGATTTTGGGTAATGGAAACGGCT 179231
                                                                             
C scaffold162|s       3472 TCCTTCTAGCTCTTGCAGGACTGTACTGATTTTGGGTAATGGAAACGGCT 3423

  scaffold162|s     179232 TTCGGACTAGTCGTTTATTTACTTCTCTAAAATCAGTGAGAAAGCGTACA 179281
                                                                             
C scaffold162|s       3422 TTCGGACTAGTCGTTTATTTACTTCTCTAAAATCAGTGAGAAAGCGTACA 3373

  scaffold162|s     179282 GTTCCGTCTTGTTTTCCAGTGATAAATGATGGTGACGCCCATTCCGATTC 179331
                                                                             
C scaffold162|s       3372 GTTCCGTCTTGTTTTCCAGTGATAAATGATGGTGACGCCCATTCCGATTC 3323

  scaffold162|s     179332 GGGCTGAAACTCTACCACTCCCAGTTCGCATAATCTATTCAGTTCTTTGA 179381
                                                                             
C scaffold162|s       3322 GGGCTGAAACTCTACCACTCCCAGTTCGCATAATCTATTCAGTTCTTTGA 3273

  scaffold162|s     179382 TAGTTGTTTCTTTGCGAGATTTTGGTACTGGGTATGCCTTGCCATGATAT 179431
                                                                             
C scaffold162|s       3272 TAGTTGTTTCTTTGCGAGATTTTGGTACTGGGTATGCCTTGCCATGATAT 3223

  scaffold162|s     179432 GGCTTTGCACCCTCCTTAAGTTCGAAGGACACAGGCTCTGTGTTCCAATC 179481
                                                                             
C scaffold162|s       3222 GGCTTTGCACCCTCCTTAAGTTCGAAGGACACAGGCTCTGTGTTCCAATC 3173

  scaffold162|s     179482 ACCTAGTGTTCCGTCAAAAGTTCCTCAAATTCTGTGAGTAACTCCAGCAA 179531
                                                                             
C scaffold162|s       3172 ACCTAGTGTTCCGTCAAAAGTTCCTCAAATTCTGTGAGTAACTCCAGCAA 3123

  scaffold162|s     179532 CGAGTTTTGGTCTTGGAGACTTAGGTGAGTACAATTGGTGCTAACAATTG 179581
                                                                             
C scaffold162|s       3122 CGAGTTTTGGTCTTGGAGACTTAGGTGAGTACAATTGGTGCTAACAATTG 3073

  scaffold162|s     179582 ATTGGAGGTCTGCCTTTTATAATTTGCATCTAGGATTTTAACTACCCGCT 179631
                                                                             
C scaffold162|s       3072 ATTGGAGGTCTGCCTTTTATAATTTGCATCTAGGATTTTAACTACCCGCT 3023

  scaffold162|s     179632 GTGTCGCTTCCTGCGTACTTTGCGGTTCATTTGCCATGCTGTTGTTAACA 179681
                                                                             
C scaffold162|s       3022 GTGTCGCTTCCTGCGTACTTTGCGGTTCATTTGCCATGCTGTTGTTAACA 2973

  scaffold162|s     179682 GCCCAGGCTTTATCCAAGTTTGATGAGGTCAGACTATTGATGTCTCTCAT 179731
                                                                             
C scaffold162|s       2972 GCCCAGGCTTTATCCAAGTTTGATGAGGTCAGACTATTGATGTCTCTCAT 2923

  scaffold162|s     179732 TGGCAAAATGATGTGATCAATGGTTATTTCTTTTGTTCGAAAATCTAGAA 179781
                                                                             
C scaffold162|s       2922 TGGCAAAATGATGTGATCAATGGTTATTTCTTTTGTTCGAAAATCTAGAA 2873

  scaffold162|s     179782 CAATTCCGAGCTCTTTCATGGTTTGACATCCAAGAATGAGGTCGAACGCT 179831
                                                                             
C scaffold162|s       2872 CAATTCCGAGCTCTTTCATGGTTTGACATCCAAGAATGAGGTCGAACGCT 2823

  scaffold162|s     179832 GGCTTAGCCATCTTTTTCTTATCATACTCTACTACGTCCGGAGTCACTGT 179881
                                                                             
C scaffold162|s       2822 GGCTTAGCCATCTTTTTCTTATCATACTCTACTACGTCCGGAGTCACTGT 2773

  scaffold162|s     179882 GTACTCCTTACTGTTCGAATACTCAAAGAACTTTAAGTTGACTTCGCTCC 179931
                                                                             
C scaffold162|s       2772 GTACTCCTTACTGTTCGAATACTCAAAGAACTTTAAGTTGACTTCGCTCC 2723

  scaffold162|s     179932 TTCCTTTGGTTAGGAAGCTCCCATTCGACGTGCGCCAAGACTTTGGCACC 179981
                                                                             
C scaffold162|s       2722 TTCCTTTGGTTAGGAAGCTCCCATTCGACGTGCGCCAAGACTTTGGCACC 2673

  scaffold162|s     179982 TGCCTAGTCAAGTAGGGAAAGCGTTTCTCCGTTCCTTTGCATGGAACAGG 180031
                                                                             
C scaffold162|s       2672 TGCCTAGTCAAGTAGGGAAAGCGTTTCTCCGTTCCTTTGCATGGAACAGG 2623

  scaffold162|s     180032 AGATCACCATCAGATCCACTGTCTAGTAGGATCCTGATGACTGTGTTACT 180081
                                                                             
C scaffold162|s       2622 AGATCACCATCAGATCCACTGTCTAGTAGGATCCTGATGACTGTGTTACT 2573

  scaffold162|s     180082 GGTACGACGCCCTGTAGAGTGTTCGATATTCTTACGGGCTGGATTTTCAG 180131
                                                                             
C scaffold162|s       2572 GGTACGACGCCCTGTAGAGTGTTCGATATTCTTACGGGCTGGATTTTCAG 2523

  scaffold162|s     180132 TCGCTTTATAGCGTGCTTGTGCTACTACAGTAGTGACCTGCCCTTCTTTA 180181
                                                                             
C scaffold162|s       2522 TCGCTTTATAGCGTGCTTGTGCTACTACAGTAGTGACCTGCCCTTCTTTA 2473

  scaffold162|s     180182 CCTGTCGAAGGGGTTCACACTATTGAAAAGGTCACCCGACAGTTCGGGGT 180231
                                                                             
C scaffold162|s       2472 CCTGTCGAAGGGGTTCACACTATTGAAAAGGTCACCCGACAGTTCGGGGT 2423

  scaffold162|s     180232 CCGACAATTCGGTTATTGTTTCACTCTGTGTAAGGTTGACTGGAAGATTT 180281
                                                                             
C scaffold162|s       2422 CCGACAATTCGGTTATTGTTTCACTCTGTGTAAGGTTGACTGGAAGATTT 2373

  scaffold162|s     180282 CCTAGGTCTTCTGCCAGGTTCGAACATGTCTTGTTTGAACCAGAAAATGT 180331
                                                                             
C scaffold162|s       2372 CCTAGGTCTTCTGCCAGGTTCGAACATGTCTTGTTTGAACCAGAAAATGT 2323

  scaffold162|s     180332 TATGTTGGCACGTGGGGAAGTCTTAATCGGACTAAGATAAGTGTTAATCA 180381
                                                                             
C scaffold162|s       2322 TATGTTGGCACGTGGGGAAGTCTTAATCGGACTAAGATAAGTGTTAATCA 2273

  scaffold162|s     180382 TTTCATTACAATCGATTTTACTACACAATTTCTTAGTACTCCCCAACCCA 180431
                                                                             
C scaffold162|s       2272 TTTCATTACAATCGATTTTACTACACAATTTCTTAGTACTCCCCAACCCA 2223

  scaffold162|s     180432 TCATCTCAAGATGAGTCTGAATCATCACTGTCGCTCATTTCGTGATGCTT 180481
                                                                             
C scaffold162|s       2222 TCATCTCAAGATGAGTCTGAATCATCACTGTCGCTCATTTCGTGATGCTT 2173

  scaffold162|s     180482 ACGCTTCTTTTTTCCGATAGCGCGTTTCATTTTCTTGTTGGACTTGGTAA 180531
                                                                             
C scaffold162|s       2172 ACGCTTCTTTTTTCCGATAGCGCGTTTCATTTTCTTGTTGGACTTGGTAA 2123

  scaffold162|s     180532 GTTTGTCGATTTTAGCGGATAGCTGCGCATAGCTACTTCCTCCTCGAGCA 180581
                                                                             
C scaffold162|s       2122 GTTTGTCGATTTTAGCGGATAGCTGCGCATAGCTACTTCCTCCTCGAGCA 2073

  scaffold162|s     180582 GGTCTCTCTAGTCCACGAGAGTTTCCATTTGGTTTTCTCCCCTTGAAGCT 180631
                                                                             
C scaffold162|s       2072 GGTCTCTCTAGTCCACGAGAGTTTCCATTTGGTTTTCTCCCCTTGAAGCT 2023

  scaffold162|s     180632 TGACTTCGGGGTCCCATTGGAGTCATACTTCCGGCAATCCGAGTGTTGTG 180681
                                                                             
C scaffold162|s       2022 TGACTTCGGGGTCCCATTGGAGTCATACTTCCGGCAATCCGAGTGTTGTG 1973

  scaffold162|s     180682 GGTGGTATGTGCGCCCCATGTTTCTTGCAGAGAGAACAGTACTTCTCTGT 180731
                                                                             
C scaffold162|s       1972 GGTGGTATGTGCGCCCCATGTTTCTTGCAGAGAGAACAGTACTTCTCTGT 1923

  scaffold162|s     180732 GCGACGTTTCTTCGAATCCGGTCACTAAAAGAGACCATCTTCTTCCTAGA 180781
                                                                             
C scaffold162|s       1922 GCGACGTTTCTTCGAATCCGGTCACTAAAAGAGACCATCTTCTTCCTAGA 1873

  scaffold162|s     180782 TGAGTCGTTAGCCTTGGCTACGGTCTTGGGTCCTTCTCCAACCTTCTCGG 180831
                                                                             
C scaffold162|s       1872 TGAGTCGTTAGCCTTGGCTACGGTCTTGGGTCCTTCTCCAACCTTCTCGG 1823

  scaffold162|s     180832 TGGGGTAGGCCTTCTCGATGCGTTCAAGGACTTCGAGAAGTTCCCTGACA 180881
                                                                             
C scaffold162|s       1822 TGGGGTAGGCCTTCTCGATGCGTTCAAGGACTTCGAGAAGTTCCCTGACA 1773

  scaffold162|s     180882 CTCTGTGGTACCAAAGCTCCACTGAGCTCATATTGGTCCTGCCAGTTCCT 180931
                                                                             
C scaffold162|s       1772 CTCTGTGGTACCAAAGCTCCACTGAGCTCATATTGGTCCTGCCAGTTCCT 1723

  scaffold162|s     180932 AGGAACCATCCTGAGGATGTGGCTTGCCAAGTCGGCATCATCAAATGGCC 180981
                                                                             
C scaffold162|s       1722 AGGAACCATCCTGAGGATGTGGCTTGCCAAGTCGGCATCATCAAATGGCC 1673

  scaffold162|s     180982 CGCATACTTTCGTAGACTTTGCAGCCTTGGAAGAGTAAAACAGGCACGGC 181031
                                                                             
C scaffold162|s       1672 CGCATACTTTCGTAGACTTTGCAGCCTTGGAAGAGTAAAACAGGCACGGC 1623

  scaffold162|s     181032 AAGAGTTCCACATACCCGTTAAGGCGCTGGATCCTCTGCACAAAGTCCCT 181081
                                                                             
C scaffold162|s       1622 AAGAGTTCCACATACCCGTTAAGGCGCTGGATCCTCTGCACAAAGTCCCT 1573

  scaffold162|s     181082 GATGGGTACCCTGTTTGGTTTCTTCAGCCCATTGCTGATGTAGAAACGTT 181131
                                                                             
C scaffold162|s       1572 GATGGGTACCCTGTTTGGTTTCTTCAGCCCATTGCTGATGTAGAAACGTT 1523

  scaffold162|s     181132 CTTGCTCCGCTGCATCAGTCCTGAAGACGGTCTGCAGGTGCAACTGGACA 181181
                                                                             
C scaffold162|s       1522 CTTGCTCCGCTGCATCAGTCCTGAAGACGGTCTGCAGGTGCAACTGGACA 1473

  scaffold162|s     181182 CATTCCTGAAAGGAGGTCCAAGATGCCGGGCGTTTTGTGGGATGCTCAGT 181231
                                                                             
C scaffold162|s       1472 CATTCCTGAAAGGAGGTCCAAGATGCCGGGCGTTTTGTGGGATGCTCAGT 1423

  scaffold162|s     181232 CCCATACACATCGGTCCAGGGTTCGCAATTGATTTGCTCCCCAACGATGG 181281
                                                                             
C scaffold162|s       1422 CCCATACACATCGGTCCAGGGTTCGCAATTGATTTGCTCCCCAACGATGG 1373

  scaffold162|s     181282 TGGTCCAAGGACGACGGGCAGTCTCCGACAATTGAGTGGAGTACTGCAGG 181331
                                                                             
C scaffold162|s       1372 TGGTCCAAGGACGACGGGCAGTCTCCGACAATTGAGTGGAGTACTGCAGG 1323

  scaffold162|s     181332 AAGATCGCTTGGCCAGCGGACACTAGGGCCTCACTGGTGTGGATTTTAGC 181381
                                                                             
C scaffold162|s       1322 AAGATCGCTTGGCCAGCGGACACTAGGGCCTCACTGGTGTGGATTTTAGC 1273

  scaffold162|s     181382 AGCAGTTGCTTTGTTCCACGACTGGAGGACGGGGGAATTTTCATCCGTCC 181431
                                                                             
C scaffold162|s       1272 AGCAGTTGCTTTGTTCCACGACTGGAGGACGGGGGAATTTTCATCCGTCC 1223

  scaffold162|s     181432 CCTTGAACTTGGCTTTGGCCGCAGTGGCCGCAGTCAGTTTTGCCTCAGCC 181481
                                                                             
C scaffold162|s       1222 CCTTGAACTTGGCTTTGGCCGCAGTGGCCGCAGTCAGTTTTGCCTCAGCC 1173

  scaffold162|s     181482 TTTGCATCTGCCTTACAGGCTTCCCCGTAGTCCGTGTCTAAGCCTCTCTG 181531
                                                                             
C scaffold162|s       1172 TTTGCATCTGCCTTACAGGCTTCCCCGTAGTCCGTGTCTAAGCCTCTCTG 1123

  scaffold162|s     181532 GGAAATTATTTCCATCGAGGTCTGGACATGGTTGAGGAACTGTTCAGGAC 181581
                                                                             
C scaffold162|s       1122 GGAAATTATTTCCATCGAGGTCTGGACATGGTTGAGGAACTGTTCAGGAC 1073

  scaffold162|s     181582 TTCCCTCATCGAAGACGGTGACAGACAAGGTCATTTTGTTGGAGACCTTG 181631
                                                                             
C scaffold162|s       1072 TTCCCTCATCGAAGACGGTGACAGACAAGGTCATTTTGTTGGAGACCTTG 1023

  scaffold162|s     181632 ATTTTGTTGATTACCTTCGGGGTGTCCATGGCAGTGGGAATGTAGGAAAT 181681
                                                                             
C scaffold162|s       1022 ATTTTGTTGATTACCTTCGGGGTGTCCATGGCAGTGGGAATGTAGGAAAT 973

  scaffold162|s     181682 GGGTGGTTTGGACCTCCCTGAACTCCGTTCACACTCCTGTGGCTTGAGTC 181731
                                                                             
C scaffold162|s        972 GGGTGGTTTGGACCTCCCTGAACTCCGTTCACACTCCTGTGGCTTGAGTC 923

  scaffold162|s     181732 CTTCTGGGCTTGATTTGCTGGTCGACATCCTCTTGATTGCCTCGCCAAGG 181781
                                                                             
C scaffold162|s        922 CTTCTGGGCTTGATTTGCTGGTCGACATCCTCTTGATTGCCTCGCCAAGG 873

  scaffold162|s     181782 GGCGTATTATAAAACAAGGCCTTGAAGAAGGTCTTGGGTGCCCTGTTGAG 181831
                                                                             
C scaffold162|s        872 GGCGTATTATAAAACAAGGCCTTGAAGAAGGTCTTGGGTGCCCTGTTGAG 823

  scaffold162|s     181832 GTTAGCTCGAAAAAGAATTTTTTTTTATTTTTAAATTTTTCTTCGTCGGC 181881
                                                                             
C scaffold162|s        822 GTTAGCTCGAAAAAGAATTTTTTTTTATTTTTAAATTTTTCTTCGTCGGC 773

  scaffold162|s     181882 TTTTATTTCTTGAAAGTCTTGCTCCAAGGTATTTCGCGAGAATTCTCGAT 181931
                                                                             
C scaffold162|s        772 TTTTATTTCTTGAAAGTCTTGCTCCAAGGTATTTCGCGAGAATTCTCGAT 723

  scaffold162|s     181932 CACGAAATTAATCCGACTCGTAGGAATCCCTGATCGCAGAAGTCGATCGC 181981
                                                                             
C scaffold162|s        722 CACGAAATTAATCCGACTCGTAGGAATCCCTGATCGCAGAAGTCGATCGC 673

  scaffold162|s     181982 TCGAAGTTTATCGCTGATGCTCGCTGATCGCGGGATTATTTTGGAGAGCT 182031
                                                                             
C scaffold162|s        672 TCGAAGTTTATCGCTGATGCTCGCTGATCGCGGGATTATTTTGGAGAGCT 623

  scaffold162|s     182032 CGTAGATCGCGAAACCGTAGGAATTCGTCGATCGTGTAGCCGATTTTGGG 182081
                                                                             
C scaffold162|s        622 CGTAGATCGCGAAACCGTAGGAATTCGTCGATCGTGTAGCCGATTTTGGG 573

  scaffold162|s     182082 TAAATCGTCGATCGTGCAAAAAAAACGTATCGCTGGTGCGAAAAGTTAAA 182131
                                                                             
C scaffold162|s        572 TAAATCGTCGATCGTGCAAAAAAAACGTATCGCTGGTGCGAAAAGTTAAA 523

  scaffold162|s     182132 ATTGCCGCTCGCGATAAAAAAATTGTTAGCGCACCTCGTGTCGGAAGGTT 182181
                                                                             
C scaffold162|s        522 ATTGCCGCTCGCGATAAAAAAATTGTTAGCGCACCTCGTGTCGGAAGGTT 473

  scaffold162|s     182182 TGGATGTCGATGGCTTCGGTGCGCGAAGGTCGCACCACGGTTATCTATAG 182231
                                                                             
C scaffold162|s        472 TGGATGTCGATGGCTTCGGTGCGCGAAGGTCGCACCACGGTTATCTATAG 423

  scaffold162|s     182232 ATAGTGACCTGAGCCGAAAATCGTCGTAAAAAATATCACGCGAAAATTAT 182281
                                                                             
C scaffold162|s        422 ATAGTGACCTGAGCCGAAAATCGTCGTAAAAAATATCACGCGAAAATTAT 373

  scaffold162|s     182282 AGGTAGTTTCGACAGGTGTCGAAGAATTGATTTTATGAGCTATATTTTGT 182331
                                                                             
C scaffold162|s        372 AGGTAGTTTCGACAGGTGTCGAAGAATTGATTTTATGAGCTATATTTTGT 323

  scaffold162|s     182332 GCTATTGTGAGGATGGAAAGGCAGTGGAACTGCACTCCAGTCCAAACGAT 182381
                                                                             
C scaffold162|s        322 GCTATTGTGAGGATGGAAAGGCAGTGGAACTGCACTCCAGTCCAAACGAT 273

  scaffold162|s     182382 GCAAACGAACATTGTGTAGACTTCTACACAATATGGTATGTCTATACCCT 182431
                                                                             
C scaffold162|s        272 GCAAACGAACATTGTGTAGACTTCTACACAATATGGTATGTCTATACCCT 223

  scaffold162|s     182432 TCTGAAAGATGTTTAGATCTTCCAAAAGAGTGCTCTCTTGTTTGGGGTTC 182481
                                                                             
C scaffold162|s        222 TCTGAAAGATGTTTAGATCTTCCAAAAGAGTGCTCTCTTGTTTGGGGTTC 173

  scaffold162|s     182482 TGAACTTCCATGTTGGGGAGTCCATGCCGTCGGGAGGTGGACTCTCCTAC 182531
                                                                             
C scaffold162|s        172 TGAACTTCCATGTTGGGGAGTCCATGCCGTCGGGAGGTGGACTCTCCTAC 123

  scaffold162|s     182532 TTGGGGTCCTGAGAATGCTCCTATTTAGGTTTTGTACCCAGGGGTACAAA 182581
                                                                             
C scaffold162|s        122 TTGGGGTCCTGAGAATGCTCCTATTTAGGTTTTGTACCCAGGGGTACAAA 73

  scaffold162|s     182582 AAAGGCTGATTCATGCTCTATTTAGGTTTTGTACCCTAGGGTACAAAAAT 182631
                                                                             
C scaffold162|s         72 AAAGGCTGATTCATGCTCTATTTAGGTTTTGTACCCTAGGGTACAAAAAT 23

  scaffold162|s     182632 GGCTGATTCTTGGCCTATGTCA 182653
                                                 
C scaffold162|s         22 GGCTGATTCTTGGCCTATGTCA 1

Matrix = 20p43g.matrix
Kimura (with divCpGMod) = 0.00
Transitions / transversions = 1.00 (0/0)
Gap_init rate = 0.00 (0 / 6471), avg. gap size = 0.0 (0 / 0)


671 6.06 15.15 0.00 scaffold162|size663301 182653 182751 (476542) scaffold170|size558746_(dbseq-nr_246)_[277812,288266]#LTR/Gypsy 4513 4626 (5829) m_b1152s001i20 40624

  scaffold162|s     182653 AGGGTTACAGAAGTGTACCAGGAGGTTACCGGAAGATACCATTCCGGGAG 182702
                                              v                            i 
  scaffold170|s       4513 AGGGTTACAGAAGTGTACCCGGAGGTTACCGGAAGATACCATTCCGGGGG 4562

  scaffold162|s     182703 CTTCAGTAAC--------AC-------TGTACGGGGAGGATACCGGTGTT 182737
                             i i     --------  -------            v          
  scaffold170|s       4563 CTCCGGTAACCTCCCTGTACACTCGAGTGTACGGGGAGGTTACCGGTGTT 4612

  scaffold162|s     182738 TTTCGTTTGCAGTG 182751
                              i          
  scaffold170|s       4613 TTTTGTTTGCAGTG 4626

Matrix = 20p43g.matrix
Kimura (with divCpGMod) = 5.35
Transitions / transversions = 2.00 (4/2)
Gap_init rate = 0.02 (2 / 98), avg. gap size = 7.50 (15 / 2)


608 27.52 0.00 1.06 scaffold162|size663301 182926 183116 (476177) rnd-5_family-222#Unknown 299 487 (38) m_b1152s001i21 40626

  scaffold162|s     182926 AATAGGAATTTGGGGATAGAAAAGTTCAGTCCCATGGAACTACCTCAAGA 182975
                                  -   i  vv   i v?         ii   i ivivv ? ?  
  rnd-5_family-        299 AATAGGA-TTTAGGTTTAGGACNGTTCAGTCCTGTGGGATGGGGTNANGA 347

  scaffold162|s     182976 GGCAGTTTCAAGGGTCTCAATTTAGGATGCTATTTAGAAAAGGCTAGATC 183025
                           vv vi ii  v   v   i        i     i       i        
  rnd-5_family-        348 CCCCATCCCATGGGACTCGATTTAGGACGCTATCTAGAAAAAGCTAGATC 397

  scaffold162|s     183026 AAATTTAGGTCACTGCTAGATAGGGCATTTTTTTCATCTAGGGTATAGAC 183075
                           i i      v ii      i ii  v v    vvv vv  -  iv    v
  rnd-5_family-        398 GAGTTTAGGACGTTGCTAGGTGAGGAAATTTTGAAAAATA-GGCCTAGAA 446

  scaffold162|s     183076 AAATAGTAACTAGGGATTTGAGAAATATTGGGAAATCTCCA 183116
                                 v v       v i   i   v      viv     
  rnd-5_family-        447 AAATAGAACCTAGGGAATCGAGGAATTTTGGGATGGCTCCA 487

Matrix = 20p43g.matrix
Kimura (with divCpGMod) = 31.33
Transitions / transversions = 0.93 (25/27)
Gap_init rate = 0.01 (2 / 190), avg. gap size = 1.00 (2 / 2)

235 22.22 0.00 0.00 scaffold162|size663301 183071 183124 (476169) rnd-5_family-98#Unknown 127 180 (221) m_b1152s001i22 40626

  scaffold162|s     183071 TAGACAAATAGTAACTAGGGATTTGAGAAATATTGGGAAATCTCCAATAG 183120
                               v      v v       i?ii i            iv     v  i
  rnd-5_family-        127 TAGAAAAATAGAATCTAGGGACNCAAAAAATATTGGGAAGGCTCCACTAA 176

  scaffold162|s     183121 CCAC 183124
                           v   
  rnd-5_family-        177 GCAC 180

Matrix = 20p43g.matrix
Kimura (with divCpGMod) = 27.17
Transitions / transversions = 1.00 (6/6)
Gap_init rate = 0.00 (0 / 53), avg. gap size = 0.0 (0 / 0)


2753 19.16 3.32 1.30 scaffold162|size663301 183403 184005 (475288) C genome_2_13115#DNA (0) 615 1 m_b1152s001i23 40627

  scaffold162|s     183403 TGTTAAGC-AAAAGTCAGGGGGAAAGCAATTCCCTGGGAATCGTAAAAAT 183451
                                i  -i          ii  v  i                      
C genome_2_1311        615 TGTTAGGCCGAAAGTCAGGGAAAATGCGATTCCCTGGGAATCGTAAAAAT 566

  scaffold162|s     183452 -AAAAAAATAAAAAATGCAAATGTCAGGGAAAAGTAATTCCCCTGATTTT 183500
                           -        v    i i      i     v     v  vvviv  iv   
C genome_2_1311        565 CAAAAAAATCAAAAGTACAAATGCCAGGGTAAAGTCATAGATATGGATTT 516

  scaffold162|s     183501 TTTCCTTTTTCCCAAAAAAGGTGAGGAGCAATTCCAAGAGGGAACCATTG 183550
                           iv v-     v          i   i         --v            
C genome_2_1311        515 CGTA-TTTTTGCCAAAAAAGGCGAGAAGCAATTCC--TAGGGAACCATTG 469

  scaffold162|s     183551 CAATTTTTTAAAATTTCGAGAACAGCCCAAGACTGGGTGATTTTTTTCTT 183600
                           i   v   v              i    v   i      vv       i 
C genome_2_1311        468 TAATGTTTAAAAATTTCGAGAACGGCCCTAGATTGGGTGCATTTTTTCCT 419

  scaffold162|s     183601 ATGTAGCAGTTCAATTCGTCTGAATCAATTCCACGGTAGATTAATTGGAG 183650
                           i i    v       viv  vvv           i  i  v i  viv  
C genome_2_1311        418 GTATAGCCGTTCAATATTTCATTATCAATTCCACAGTGGAGTGATGATAG 369

  scaffold162|s     183651 GACTGGAGAGGCTGCTGAGATGCTTGTTTTGACATGGCACAGCTTCA--- 183697
                               v   v        i       i   -- v    i iiv     ---
C genome_2_1311        368 GACTCGAGTGGCTGCTGGGATGCTTATTT--AAATGGTATGCCTTCAAAT 321

  scaffold162|s     183698 -----TCCCAAAGAA--GTCACAACCATACAAT------GGAGTTTGTGT 183734
                           -----    vi    --  v ivivii      ------    v      
C genome_2_1311        320 ACAAATCCCTGAGAATTGTAATTGGTGTACAATAGTGATGGAGGTTGTGT 271

  scaffold162|s     183735 TAACATTTTCCTTTAGACTATAATGAATGAATGCCAATATGAAATCAGAA 183784
                            v  i                       v         v       i   
C genome_2_1311        270 TCACGTTTTCCTTTAGACTATAATGAATTAATGCCAATCTGAAATCGGAA 221

  scaffold162|s     183785 TGTGCCAGAATGCGTAAGTATCCTTACCCAATCTCAGGAAAATGATGGAG 183834
                                     v  vv        v v   i           v     i  
C genome_2_1311        220 TGTGCCAGAAAGCTGAAGTATCCATTCCCGATCTCAGGAAACTGATGAAG 171

  scaffold162|s     183835 ATACGTTAGTATTTCAGCAG-TTTCCCAAAAGATCTGCTATTCCCTAAGA 183883
                               i   -           -  i       i  iv           i  
C genome_2_1311        170 ATACATTA-TATTTCAGCAGATTCCCCAAAAAATTGGCTATTCCCTAGGA 122

  scaffold162|s     183884 ATCACTTTTCTTGCAAAAAGGT-AAATTTAGGGGAATGACTTTTCCCTGG 183932
                              i -v  v v       vii-    ii vivvv        v      
C genome_2_1311        121 ATCGC-ATTATGGCAAAAATACGAAATCCATATCTATGACTTTACCCTGG 73

  scaffold162|s     183933 CATTTACATGTTTGATTTTTCTGATTTTTACAATTCCGAGGGAACCGTAT 183982
                                ii iv          i -        i     v v    i  i  
C genome_2_1311         72 CATTTGTACTTTTGATTTTTTT-ATTTTTACGATTCCCATGGAATCGCAT 24

  scaffold162|s     183983 TTTCCCTGACTTTTGGCCTAACA 184005
                                                  
C genome_2_1311         23 TTTCCCTGACTTTTGGCCTAACA 1

Matrix = 20p43g.matrix
Kimura (with divCpGMod) = 19.97
Transitions / transversions = 0.97 (56/58)
Gap_init rate = 0.03 (16 / 602), avg. gap size = 1.75 (28 / 16)


603 18.99 4.82 4.82 scaffold162|size663301 184119 184284 (475009) C rnd-1_family-387#Unknown (2) 167 2 m_b1152s001i24 40628

  scaffold162|s     184119 AGACCGGTTTCAGTGGCAGCCACAAT--TTTCGGTTGATAATC--TTTTG 184164
                                    v   ivi i  i  v  --         v    i--     
C rnd-1_family-        167 AGACCGGTTGCAGCCACGGCTACTATNTTTTCGGTTGCTAATTATTTTTG 118

  scaffold162|s     184165 GACACCGTTGGAGTATACGGTTGCCATAGTTATAATAACTGATGTTGGTG 184214
                            vv     i             ?        v  i?   i   v? v   
C rnd-1_family-        117 GTGACCGTCGGAGTATACGGTTNCCATAGTTTTAGNAACCGATCNTCGTG 68

  scaffold162|s     184215 GTTTAAAGTGCATCAACGGTGATCATTTTCCA----TAATAATTGCTAAA 184260
                           -------     v?v     v        i? ---- v iii        
C rnd-1_family-         67 -------GTGCAGNCACGGTCATCATTTTTNAATGTTCACGGTTGCTAAA 25

  scaffold162|s     184261 ATAACATGTTCGCTTACATTTGGA 184284
                              vv  -i         iv    
C rnd-1_family-         24 ATACGAT-CTCGCTTACACGTGGA 2

Matrix = 20p43g.matrix
Kimura (with divCpGMod) = 18.77
Transitions / transversions = 0.88 (14/16)
Gap_init rate = 0.07 (11 / 165), avg. gap size = 1.45 (16 / 11)


272 21.92 0.00 0.00 scaffold162|size663301 184814 184886 (474407) C rnd-1_family-363#Unknown (494) 73 1 m_b1152s001i25 40629

  scaffold162|s     184814 GTGTCTCTGCTGCCATTGCTGTTGTCTGGTAACTTGCTATTCAAAATGGT 184863
                               i i ?    ?        ?i ?vv?i i     i           ?
C rnd-1_family-         73 GTGTTTTTNCTGCNATTGCTGTNATNACNCAGCTTGCCATTCAAAATGGN 24

  scaffold162|s     184864 GAAGCTATGTCTAGTGTTGATTA 184886
                             iv  v   i viv  ?  v  
C rnd-1_family-         23 GAGCCTCTGTTTCAGGTNGAGTA 1

Matrix = 20p43g.matrix
Kimura (with divCpGMod) = 29.76
Transitions / transversions = 1.29 (9/7)
Gap_init rate = 0.00 (0 / 72), avg. gap size = 0.0 (0 / 0)


784 20.39 6.80 0.00 scaffold162|size663301 185092 185297 (473996) C rnd-1_family-330#Unknown (295) 220 1 m_b1152s001i26 40630

  scaffold162|s     185092 AGACTTTTAGTGAACAAAAAGAAGAAATT--ACCCCTCGGCA-------C 185132
                            ? i         v i    iv?     v--   vi  iv  ------- 
C rnd-1_family-        220 ANATTTTTAGTGACCGAAAAATNGAAATGGAACCGTTCACCAAAACGACC 171

  scaffold162|s     185133 CCAAAAAGGAACCGGTCTGAAAAAATATATATTAAC---TGTTTTAGCAA 185179
                             i              v       vv  ii  ?  --- v    i    
C rnd-1_family-        170 CCGAAAAGGAACCGGTCAGAAAAAAATTACGTTNACCATTTTTTTGGCAA 121

  scaffold162|s     185180 CTGAACATAATTCATACCTTGGCTGCACCGGCAAACTT-GGGGCCTAGTT 185228
                             ?   iv     v    v             i  v  -    i      
C rnd-1_family-        120 CTNAACGGAATTCTTACCGTGGCTGCACCGGCGAAGTTGGGGGTCTAGTT 71

  scaffold162|s     185229 GTCATTTTGGAGAGGTCAGTGGAAAAAT-TTAACTCGACCATAAAATAAG 185277
                           ii     i  v  i  vi   iv     -v ?   ?   v??   ?  iv
C rnd-1_family-         70 ACCATTTCGGCGAAGTGGGTGACAAAATAGTNACTNGACGNNAAANTAGC 21

  scaffold162|s     185278 TACTGTGGCTGTAACCAGTC 185297
                           v? i       i    i   
C rnd-1_family-         20 ANCCGTGGCTGCAACCGGTC 1

Matrix = 20p43g.matrix
Kimura (with divCpGMod) = 20.23
Transitions / transversions = 1.10 (22/20)
Gap_init rate = 0.02 (5 / 205), avg. gap size = 2.80 (14 / 5)


283 30.43 3.26 0.00 scaffold162|size663301 185887 185978 (473315) C genome_9_12624#DNA (0) 458 364 m_b1152s001i27 40631

  scaffold162|s     185887 ACACAAATAGGATTATCAGTCTAGATCCGGATTCGACATGAGGACTAGCT 185936
                             i v   vi  iv ii    i     i   ivv v   i v      ii
C genome_9_1262        458 ACGCCAATCAGACGACTAGTCCAGATCTGGACAAGCCATAACGACTAGTC 409

  scaffold162|s     185937 TAGATCTGGGCTATTGATAAC---TGCTAAAGAAATTCATAGAAG 185978
                           i        i   v vi    --- vi iv     i         
C genome_9_1262        408 CAGATCTGGACTAGTCGTAACTTTTTTTGCAGAAACTCATAGAAG 364

Matrix = 20p43g.matrix
Kimura (with divCpGMod) = 34.98
Transitions / transversions = 1.55 (17/11)
Gap_init rate = 0.01 (1 / 91), avg. gap size = 3.00 (3 / 1)


460 34.93 4.11 3.94 scaffold162|size663301 188138 188745 (470548) C scaffold63|size1124630_(dbseq-nr_381)_[616819,628943]#LTR/Gypsy (7092) 5033 4425 m_b1152s001i28 40632

  scaffold162|s     188138 TCAAGAGCTCAATAGGCCTCAAACACTTCCCAAAGCACAATCACCATTAA 188187
                                     iv iv  i       v       v i        --  i 
C scaffold63|si       5033 TCAAGAGCTCGTTGCGCTTCAAACAATTCCCAATGTACAATCAC--TTGA 4986

  scaffold162|s     188188 T--GACTGGTACAATTGAAAGAAACCTCACAATTTTTCATATGTACCCTG 188235
                           v--      i v    v i    iii iv   ivv    viv ivv   v
C scaffold63|si       4985 GCAGACTGGCAAAATTCAGAGAAGTTTTTCAACGGTTCAAGAGCTGCCTC 4936

  scaffold162|s     188236 ATATTGTTGAAAAGTACTCCTTTGACATACTTG--AATCTTGG-AGCAAT 188282
                                    iv  ii vv  vi   -- v    --   v v v- v  iv
C scaffold63|si       4935 ATATTGTTGGTAAACAGACCACTGA--TTCTTGTCAATGTAGCCACCAGA 4888

  scaffold162|s     188283 GAATGCTATTCCTTTGAAAGTACTCTACATACAGAGGTTTGTCTACTCCT 188332
                              vv  v  ii   v ---i    v ii  i ivv i ii  v     v
C scaffold63|si       4887 GAAATCTTTTTTTTTCA---CACTCAATGTATAATTGCTCATCAACTCCA 4841

  scaffold162|s     188333 TTAATATTTGCATTGTATCA-AAATG-CAAGATCAAGGTTGTGTTGATTG 188380
                           iv  i i--iv iii  iv -ii   -   v   v vi ii ii     i
C scaffold63|si       4840 CAAACAC--AAACCATACGACGGATGGCAATATCTATATCATACTGATTA 4793

  scaffold162|s     188381 ATGTTAGCACAAACCCTTTGACTGCAGCATGAGATTCAATTATTGGTAAC 188430
                           i i  v     v  iv   v   iiiv -  ii    v  i-   v i- 
C scaffold63|si       4792 GTATTTGCACACACTGTTTCACTATGTC-TGGAATTCCATC-TTGTTG-C 4746

  scaffold162|s     188431 TACACATG---CAATTCACATGTCGTCTTAGA-GTCATTATGA---ACTT 188473
                           v   vv  --- i    i--   v     vv - i -- i  v---i   
C scaffold63|si       4745 GACAGCTGTCTCGATTCG--TGTAGTCTTTTACGCC--TGTGCTCTGCTT 4700

  scaffold162|s     188474 GGACATTATGGAGGATCTTCTTTAGTGTAAAATTGCTTTCAATTTTTCCT 188523
                            i   v  viv  v i      iv  vivvv i v              i
C scaffold63|si       4699 GAACAGTAGATAGTACCTTCTTCCGTTCTCCACTCCTTTCAATTTTTCCC 4650

  scaffold162|s     188524 AGCTCTCCATGGAGATAGCTGATATCAGATC----GAAAGTTGTGCATTT 188569
                              ivii    i    -----i v       ----vv     v  v   i
C scaffold63|si       4649 AGCCACTCATGAAGAT-----GTTTCAGATCCTCACCAAGTTCTGGATTC 4605

  scaffold162|s     188570 GA-TTGTTCACATGGTTGCTGGTAAC--ATATAACTGATTGGCTGTTACA 188616
                           i -  vv         ii     vv --  ii  -  -  v  v  v ii
C scaffold63|si       4604 AAGTTCGTCACATGGTCACTGGTTCCTGATGCAA-TG-TTTGCAGTGATG 4557

  scaffold162|s     188617 TTTACATTTGTGGGCATCACA---AACATCATCATTTTTGTGTGAATGTC 188663
                           -  i        i        ---iv  v  v iv i  v  v   i ii
C scaffold63|si       4556 -TTGCATTTGTGAGCATCACATTTGTCAGCAACGATCTTCTGAGAACGCT 4508

  scaffold162|s     188664 CATCCCTGATAGTCCATTGGAGATTGGAAATGAAGAAGCCTGCATTAGCT 188713
                            v  v   i  vv v i vi  vv i v  iii  ivi  v     vv v
C scaffold63|si       4507 CTTCACTGGTATGCAACTCAAGTGTAGCAACAGAGGCACCGGCATTTCCA 4458

  scaffold162|s     188714 GCTCCATTAATTATGTG-GAATCAAAATAGTCA 188745
                             v    i  i i i  -  ii   vi  i   
C scaffold63|si       4457 GCACCATCAACTGTATGTGAGCCAATGTAATCA 4425

Matrix = 20p43g.matrix
Kimura (with divCpGMod) = 45.46
Transitions / transversions = 1.06 (105/99)
Gap_init rate = 0.06 (37 / 607), avg. gap size = 1.32 (49 / 37)


19 5.79 5.26 2.56 scaffold162|size663301 191184 191221 (468072) (TCAC)n#Simple_repeat 1 39 (0) m_b1152s252i0 40633

  scaffold162|s     191184 TCACACAC-CACTCACTCAC-CACTCACTCACTAATCTCA 191221
                               v   -           -            v -    
  (TCAC)n#Simpl          1 TCACTCACTCACTCACTCACTCACTCACTCACTCA-CTCA 39

Matrix = Unknown
Transitions / transversions = 0.00 (0/2)
Gap_init rate = 0.08 (3 / 37), avg. gap size = 1.00 (3 / 3)


13 25.15 4.05 5.48 scaffold162|size663301 191220 191293 (468000) (CATA)n#Simple_repeat 1 73 (0) m_b1152s252i1 40634

  scaffold162|s     191220 CATACATA-AAACTTGCATACATGCATGTA-CCATGCACACACAGACATA 191267
                                   - v  v i       i   ii -v   --   i   v     
  (CATA)n#Simpl          1 CATACATACATACATACATACATACATACATACAT--ACATACATACATA 48

  scaffold162|s     191268 CACACCACACACGCA-CCAGTACATAC 191293
                             i -  i   ii  -v  -       
  (CATA)n#Simpl         49 CATA-CATACATACATACA-TACATAC 73

Matrix = Unknown
Transitions / transversions = 1.80 (9/5)
Gap_init rate = 0.10 (7 / 73), avg. gap size = 1.00 (7 / 7)


1249 24.72 4.69 3.08 scaffold162|size663301 191352 191735 (467558) genome_3_19411#DNA 3 392 (0) m_b1152s001i29 40635

  scaffold162|s     191352 GATGCTTAAATACAATGGAAGAACTAGGTATCTCAAGGGTATAATGATAC 191401
                             i vi  v       i i  v    v     ii ii     v       
  genome_3_1941          3 GACGGCTATATACAATAGGAGCACTATGTATCCTAGAGGTATCATGATAC 52

  scaffold162|s     191402 TAGGCTGGCCAGACTGTGGGTTTCCACAACAGGATTTTGAGTAAGCTTTA 191451
                           ivi  i        v    i  i v v  v v     i      i--   
  genome_3_1941         53 CCAGCCGGCCAGACAGTGGATTCCAAAAAAATGATTTCGAGTAAA--TTA 100

  scaffold162|s     191452 AAAGTGTAAG------GGAGCAAA----GTATTTTTTATTTTCTT-CCAT 191490
                              i---   ------        ----   vi i -   v vv - ii 
  genome_3_1941        101 AAAA---AAGAATTTTGGAGCAAACGAAGTAACTCT-ATTGTAGTACTGT 146

  scaffold162|s     191491 GGAAACATACCTATTTTATACAAAGATGAATGGATGGGATTGCTC--ATG 191538
                           i          v     v     ii          v    i i  --  v
  genome_3_1941        147 AGAAACATACCAATTTTCTACAAGAATGAATGGATCGGATCGTTCCGATC 196

  scaffold162|s     191539 TCCTTCACCTTGAACCAAAGATGACTCAAAAAATGGCAAATTTACAAATT 191588
                            v  vi --  v   ii vi  i    ivi   ----i v v v     v
  genome_3_1941        197 TGCTGTA--TTCAACTGACAATAACTCGTGAAA----GACTGTTCAAATG 240

  scaffold162|s     191589 A-CAAAATACAAACACCATTCATAAGCTCTGAGGAAGATCTTTTGATTGA 191637
                            -       vi      i   iv      v  ii         i   i  
  genome_3_1941        241 AACAAAATAAGAACACCGTTCGAAAGCTCGGAAAAAGATCTTTCGATCGA 290

  scaffold162|s     191638 TGTAAAGTTGTA----TTTTCTACTCCATTCATGGCACCATTGTTGTCCG 191683
                                i      ----    i       viii  i ii    v i     
  genome_3_1941        291 TGTAAGGTTGTAAATATTTTTTACTCCAACTGTGACGTCATTTTCGTCCG 340

  scaffold162|s     191684 CCAGATGGTTGACAGACAGAGCAGGAGTGTTCCTTTTGTATTTTGCTGTT 191733
                           i  v i  vi  v                i             v  i  i
  genome_3_1941        341 TCACACGGACGAAAGACAGAGCAGGAGTGCTCCTTTTGTATTTAGCCGTC 390

  scaffold162|s     191734 TT 191735
                             
  genome_3_1941        391 TT 392

Matrix = 20p43g.matrix
Kimura (with divCpGMod) = 25.38
Transitions / transversions = 1.49 (55/37)
Gap_init rate = 0.05 (18 / 383), avg. gap size = 1.67 (30 / 18)


307 13.82 0.00 5.17 scaffold162|size663301 192114 192174 (467119) rnd-4_family-390#Unknown 3 60 (5) m_b1152s001i30 40636

  scaffold162|s     192114 AACCCGGGAATCGCCAATTTTCTTGTATGTCAACTTTATAGCAATATGTA 192163
                               v            v     v     --- ? vi    v   v    
  rnd-4_family-          3 AACCGGGGAATCGCCAAATTTCTGGTATG---ANTACATAGGAATCTGTA 49

  scaffold162|s     192164 GAATCACCAAA 192174
                                i     
  rnd-4_family-         50 GAATCGCCAAA 60

Matrix = 20p43g.matrix
Kimura (with divCpGMod) = 13.68
Transitions / transversions = 0.33 (2/6)
Gap_init rate = 0.05 (3 / 60), avg. gap size = 1.00 (3 / 3)

262 22.22 1.37 1.37 scaffold162|size663301 192117 192189 (467104) rnd-5_family-616#Unknown 4 76 (0) m_b1152s001i31 40636

  scaffold162|s     192117 CCGGGA-ATCGCCAATTTTCTTGTATGTCAACTTTATAGCAATATGTAGA 192165
                                 -        v     v    ? v vv vi    v   vi     
  rnd-5_family-          4 CCGGGATATCGCCAAATTTCTGGTATNTAATGTACATAGGAATCCGTAGA 53

  scaffold162|s     192166 ATCACCAAATAAACCCTGGTGCCT 192189
                              i     - v i ii   v   
  rnd-5_family-         54 ATCGCCAAA-ATATCTCGGTTCCT 76

Matrix = 20p43g.matrix
Kimura (with divCpGMod) = 21.59
Transitions / transversions = 0.60 (6/10)
Gap_init rate = 0.03 (2 / 72), avg. gap size = 1.00 (2 / 2)


389 10.44 2.94 1.45 scaffold162|size663301 192207 192274 (467019) C rnd-1_family-91#Unknown (0) 69 1 m_b1152s001i32 40637

  scaffold162|s     192207 TATCAAGATTTTT-CAAAATCCTAGTTGTACTGGAAACTGAGCCAATTTT 192255
                                        -       i       ii             -i    
C rnd-1_family-         69 TATCAAGATTTTTTCAAAATCTTAGTTGTGTTGGAAACTGAGCC-GTTTT 21

  scaffold162|s     192256 CTCC-TCTTCCTCTTCCTCT 192274
                               -     ii    i   
C rnd-1_family-         20 CTCCTTCTTCTCCTTCTTCT 1

Matrix = 20p43g.matrix
Kimura (with divCpGMod) = 10.05
Transitions / transversions = 1.00 (7/0)
Gap_init rate = 0.04 (3 / 67), avg. gap size = 1.00 (3 / 3)


108 13.04 0.00 1.14 scaffold162|size663301 192275 192452 (466841) (TCCTCT)n#Simple_repeat 1 176 (0) m_b1152s252i3 40638

  scaffold162|s     192275 TCCTCTTCCTCTTCCTCTTCCTCTTCCTCTTCCTCTTCCTCTTCCTCTTC 192324
                                                                             
  (TCCTCT)n#Sim          1 TCCTCTTCCTCTTCCTCTTCCTCTTCCTCTTCCTCTTCCTCTTCCTCTTC 50

  scaffold162|s     192325 CTCCTCCTCCTCCTCCTCCTCCCTCCTCCTCCTCCTCCTCCTCCTCCTCC 192374
                              i     i     i    - i     i     i     i     i   
  (TCCTCT)n#Sim         51 CTCTTCCTCTTCCTCTTCCT-CTTCCTCTTCCTCTTCCTCTTCCTCTTCC 99

  scaffold162|s     192375 TCCTCCTCCTCCTCCTCCTTCTTCTTCTTCTTCTTCTTCTTCTTCTTCTT 192424
                             i     i     i   -     i     i     i     i     i 
  (TCCTCT)n#Sim        100 TCTTCCTCTTCCTCTTCC-TCTTCCTCTTCCTCTTCCTCTTCCTCTTCCT 148

  scaffold162|s     192425 CTTCTTCTTCTTCTTCTTCTTCTTCTTC 192452
                               i     i     i     i     
  (TCCTCT)n#Sim        149 CTTCCTCTTCCTCTTCCTCTTCCTCTTC 176

Matrix = Unknown
Transitions / transversions = 1.00 (20/0)
Gap_init rate = 0.01 (2 / 177), avg. gap size = 1.00 (2 / 2)


449 17.42 8.28 4.94 scaffold162|size663301 192453 192609 (466684) rnd-4_family-169#RC/Helitron 85 246 (8007) m_b1152s001i33 40639

  scaffold162|s     192453 TTCTTCTTCTTCTTCTTCTTCAGTGAGACAGTTTTTTTCACTTTTTGCTA 192502
                             i   i-                     i--i            v    
  rnd-4_family-         85 TTTTTCC-CTTCTTCTTCTTCAGTGAGACG--CTTTTTCACTTTTGGCTA 131

  scaffold162|s     192503 TTACAGGTACTTCAACA-GTAG-A-----CACAAGGTCCTCTAAATAAA- 192544
                              i?   -----    -  i?- ----- i   ?vv   v       i-
  rnd-4_family-        132 TTATNGGT-----AACATGTGNTATTTCTCGCAANTACCTGTAAATAAGT 176

  scaffold162|s     192545 ----AATAGGGTTGACGTACATGGGTAGTCA-TGATACTTTTATGTTTGT 192589
                           ----vv iv v     i i            -    vi   v  ? v  v
  rnd-4_family-        177 TGTTTTTGTGTTTGACATGCATGGGTAGTCATTGATCTTTTGATNTGTGG 226

  scaffold162|s     192590 TTACGTTTAAAATTATATCT 192609
                               v       v       
  rnd-4_family-        227 TTACCTTTAAAAATATATCT 246

Matrix = 20p43g.matrix
Kimura (with divCpGMod) = 18.90
Transitions / transversions = 0.86 (12/14)
Gap_init rate = 0.09 (14 / 156), avg. gap size = 1.50 (21 / 14)


1526 13.37 8.33 0.31 scaffold162|size663301 192475 192774 (466519) rnd-1_family-26#Unknown 1 324 (0) m_b1152s001i34 40640

  scaffold162|s     192475 GTGAGACAGTTTTTTTCACTTTTTGCTATTACAGGTACTTCAACAGTAGA 192524
                                          -          i  v           v      ii
  rnd-1_family-          1 GTGAGACAGTTTTTT-CACTTTTTGCCATAACAGGTACTTCCACAGTAAG 49

  scaffold162|s     192525 CACAAG-G----T-CCTCTAAATAAA-AAT----AGGGTTGACGTACATG 192563
                            v?   - ---- -   v       v-   ----v               
  rnd-1_family-         50 CTNAAGCGAACTTACCTGTAAATAATTAATTTTTCGGGTTGACGTACATG 99

  scaffold162|s     192564 GGTAGTCATGATACTTTTATGTTTGTTTACGTTTAAAATTATATCTTATT 192613
                                    v  ii   v  v i       v                   
  rnd-1_family-        100 GGTAGTCATCATGTTTTGATCTCTGTTTACCTTTAAAATTATATCTTATT 149

  scaffold162|s     192614 TCCAAAATGGGCACGTTT-CGTGCGAGG-------GGAGCGTGT--GGCG 192653
                             v         i    i-         ------- i    i i--    
  rnd-1_family-        150 TCAAAAATGGGCGCGTTCGCGTGCGAGGCGCGCGCGAAGCGCGCGAGGCG 199

  scaffold162|s     192654 CAGGCACCCACTAACAACTAAGCTTAGACAAGCC-CCTTA-TTTTAAACC 192701
                             v  i    i v          v          - i   -         
  rnd-1_family-        200 CACGCGCCCATTTACAACTAAGCGTAGACAAGCCACTTTATTTTTAAACC 249

  scaffold162|s     192702 CCTATCGTCC-CTTTTTCTACAAATTGCATTCTGTCAAGCTTGCTA-AAA 192749
                           iviiv v   -  v       i              v    i    -   
  rnd-1_family-        250 TACGACTTCCTCTGTTTCTACGAATTGCATTCTGTCTAGCTCGCTACAAA 299

  scaffold162|s     192750 AAATCTTGCACTGGCTGCTAGTAAT 192774
                                     vi             
  rnd-1_family-        300 AAATCTTGCAGCGGCTGCTAGTAAT 324

Matrix = 20p43g.matrix
Kimura (with divCpGMod) = 11.51
Transitions / transversions = 1.00 (20/20)
Gap_init rate = 0.04 (13 / 299), avg. gap size = 2.00 (26 / 13)


15 23.03 0.00 0.00 scaffold162|size663301 199212 199248 (460045) (TTG)n#Simple_repeat 1 37 (0) m_b1152s252i4 40641

  scaffold162|s     199212 TTGTCGTTGTTGTTGTTGTCGTCGTCGGCGTTGCTGT 199248
                               i              i  i  i vi    i   
  (TTG)n#Simple          1 TTGTTGTTGTTGTTGTTGTTGTTGTTGTTGTTGTTGT 37

Matrix = Unknown
Transitions / transversions = 6.00 (6/1)
Gap_init rate = 0.00 (0 / 36), avg. gap size = 0.0 (0 / 0)


3860 3.73 0.44 0.44 scaffold162|size663301 199841 200298 (458995) C genome_5_4290#DNA (0) 458 1 m_b1152s001i35 40642

  scaffold162|s     199841 CAGCTTGGAGATGCTTTTTCCTGCCTCCTATGATACTTATTGACTACCTT 199890
                                                                  v          
C genome_5_4290        458 CAGCTTGGAGATGCTTTTTCCTGCCTCCTATGATACTTAGTGACTACCTT 409

  scaffold162|s     199891 TATTTTTTAAAAACATTTAATATATTTGCTGCTGACCATAAAAAATTACA 199940
                                  v            v         i                   
C genome_5_4290        408 TATTTTTGAAAAACATTTAAGATATTTGCTACTGACCATAAAAAATTACA 359

  scaffold162|s     199941 CGGCAACAATGGGATTTGCCGCCCAAAATGTAAATGCAGTGGACTCCAAT 199990
                           i      v                                          
C genome_5_4290        358 TGGCAACCATGGGATTTGCCGCCCAAAATGTAAATGCAGTGGACTCCAAT 309

  scaffold162|s     199991 TTTAGAGTGCAGGACTGTGACCTAAAGGGCTTCATCGCATCTACAACA-C 200039
                                                                           - 
C genome_5_4290        308 TTTAGAGTGCAGGACTGTGACCTAAAGGGCTTCATCGCATCTACAACACC 259

  scaffold162|s     200040 TGTAGATGCGATGAAGCCCTTTAGGTCACACTCCTGCACTCTAAAATTGG 200089
                                       iv i                                  
C genome_5_4290        258 TGTAGATGCGATACAACCCTTTAGGTCACACTCCTGCACTCTAAAATTGG 209

  scaffold162|s     200090 AGAACGGAACTGTCCGATTGGAGTGAGGGGGG-ACAGTTGTGTGGGGAGC 200138
                                                           -  i              
C genome_5_4290        208 AGAACGGAACTGTCCGATTGGAGTGAGGGGGGTACGGTTGTGTGGGGAGC 159

  scaffold162|s     200139 GATCGCGACGAGCAGGGGAAAGGTGGTTTTTTTTATAGTTTTTATTCATG 200188
                                              i   i  --                      
C genome_5_4290        158 GATCGCGACGAGCAGGGGAGAGGCGG--TTTTTTATAGTTTTTATTCATG 111

  scaffold162|s     200189 CGACGAAAAATAAATAAGCTGTTTTATATAAGCCAAATTATGTGAATAAT 200238
                               iv                    i               i       
C genome_5_4290        110 CGACATAAAATAAATAAGCTGTTTTACATAAGCCAAATTATGCGAATAAT 61

  scaffold162|s     200239 AGTGAGACGTAGATTTAGTAGTGATTTCAACGCTGTGCAGGACCAGCCAT 200288
                                                       v                     
C genome_5_4290         60 AGTGAGACGTAGATTTAGTAGTGATTTCTACGCTGTGCAGGACCAGCCAT 11

  scaffold162|s     200289 CTCCAAGCTG 200298
                                     
C genome_5_4290         10 CTCCAAGCTG 1

Matrix = 20p43g.matrix
Kimura (with divCpGMod) = 3.21
Transitions / transversions = 1.43 (10/7)
Gap_init rate = 0.01 (4 / 457), avg. gap size = 1.00 (4 / 4)


185 0.00 0.00 0.00 scaffold162|size663301 201118 201276 (458017) (GAT)n#Simple_repeat 1 159 (0) c_b1152s251i0 40643

  scaffold162|s     201118 GATGATGATGATGATGATGATGATGATGATGATGATGATGATGATGATGA 201167
                                                                             
  (GAT)n#Simple          1 GATGATGATGATGATGATGATGATGATGATGATGATGATGATGATGATGA 50

  scaffold162|s     201168 TGATGATGATGATGATGATGATGATGATGATGATGATGATGATGATGATG 201217
                                                                             
  (GAT)n#Simple         51 TGATGATGATGATGATGATGATGATGATGATGATGATGATGATGATGATG 100

  scaffold162|s     201218 ATGATGATGATGATGATGATGATGATGATGATGATGATGATGATGATGAT 201267
                                                                             
  (GAT)n#Simple        101 ATGATGATGATGATGATGATGATGATGATGATGATGATGATGATGATGAT 150

  scaffold162|s     201268 GATGATGAT 201276
                                    
  (GAT)n#Simple        151 GATGATGAT 159

Matrix = Unknown
Transitions / transversions = 1.00 (0/0)
Gap_init rate = 0.00 (0 / 158), avg. gap size = 0.0 (0 / 0)


236 9.80 7.69 1.82 scaffold162|size663301 203779 203830 (455463) genome_10_13700#DNA 1 55 (43) m_b1152s001i36 40644

  scaffold162|s     203779 CAACTTCCTGGAAAACC--TCTTTTGGCAG-AAAATGGAT-CAATTAAAA 203824
                                            -- i        i-      v  -   v -  v
  genome_10_137          1 CAACTTCCTGGAAAACCTGTTTTTTGGCAATAAAATGTATCCAAGT-AAC 49

  scaffold162|s     203825 GCCAAG 203830
                                 
  genome_10_137         50 GCCAAG 55

Matrix = 20p43g.matrix
Kimura (with divCpGMod) = 10.51
Transitions / transversions = 0.67 (2/3)
Gap_init rate = 0.08 (4 / 51), avg. gap size = 1.25 (5 / 4)


1677 10.55 0.00 1.95 scaffold162|size663301 203848 204108 (455185) C genome_2_13490#DNA (0) 613 358 m_b1152s001i37 40645

  scaffold162|s     203848 TGTTAGGCCAAATTCCAGGGAACGTGCGTTTCCCAGGGAATCGCAAAAAC 203897
                                       v         v     v            i       i
C genome_2_1349        613 TGTTAGGCCAAAATCCAGGGAAAGTGCGATTCCCAGGGAATTGCAAAAAT 564

  scaffold162|s     203898 GTTAGTTCACCGGATTGCAATATCCAGGGAATAGTTTTTTCACCATTATA 203947
                           v v                             v      -   iiv-  v
C genome_2_1349        563 CTGAGTTCACCGGATTGCAATATCCAGGGAATTGTTTTT-CACTGG-ATC 516

  scaffold162|s     203948 TTTCATTCTGGCCAAAAAAGGCAAGAATCAATTCTTACGGAACACTTGTA 203997
                             v  v                i              v            
C genome_2_1349        515 TTGCAATCTGGCCAAAAAAGGCGAGAATCAATTCTTAGGGAACACTTGTA 466

  scaffold162|s     203998 ATTGATTTAAAATCATGTGAATAGCCCTAGATTGGTTGCATTTTTGGTTG 204047
                               i        i                              iiv   
C genome_2_1349        465 ATTGGTTTAAAATTATGTGAATAGCCCTAGATTGGTTGCATTTTCATTTG 416

  scaffold162|s     204048 ATTCATCTGTTAATTATTATAGTACCGATTCCTATCACAGAGTAAATTTT 204097
                                  i           v      i       -v  -           
C genome_2_1349        415 ATTCATCCGTTAATTATTAGAGTACCAATTCCTA-AAC-GAGTAAATTTT 368

  scaffold162|s     204098 GGACTTGCAAT 204108
                              -  i  i 
C genome_2_1349        367 GGA-TTACAGT 358

Matrix = 20p43g.matrix
Kimura (with divCpGMod) = 10.56
Transitions / transversions = 0.93 (13/14)
Gap_init rate = 0.02 (5 / 260), avg. gap size = 1.00 (5 / 5)


946 15.64 0.52 7.73 scaffold162|size663301 204098 204291 (455002) C genome_11_20847#DNA (297) 511 331 m_b1152s001i38 40646

  scaffold162|s     204098 GGACTTGCAATACGTACCTTCACTAGAAATAGTCACAATTTCCATGGATT 204147
                                  v                          v               
C genome_11_208        511 GGACTTGAAATACGTACCTTCACTAGAAATAGTCTCAATTTCCATGGATT 462

  scaffold162|s     204148 TGTGAACAAGAACAAGAAAGGAGA-AATTCGAATATGATAGCAATTCCCG 204196
                           i      -----    v i i v -    vi    i   vi        v
C genome_11_208        461 CGTGAAC-----CAAGTAGGAATATAATTAAAATACGATTACAATTCCCT 417

  scaffold162|s     204197 GAGATATGCTCTTTGAGCAAAAGAATAGGATCAATAACAATTCTCAAAGA 204246
                                v   v        v       v     i   v        i    
C genome_11_208        416 GAGATTTGCGCTTTGAGCTAAAGAATCGGATCGATATCAATTCTCGAAGA 367

  scaffold162|s     204247 ATCGCAGCGCGTAGCGTTACTAAAATAGGGTCTTTGTGATTCCTA 204291
                                 i    ii  --------- v v   v  i i        
C genome_11_208        366 ATCGCAACGCGCGGC---------AGACGGTATTCGCGATTCCTA 331

Matrix = 20p43g.matrix
Kimura (with divCpGMod) = 13.08
Transitions / transversions = 0.87 (13/15)
Gap_init rate = 0.08 (15 / 193), avg. gap size = 1.00 (15 / 15)


2472 4.16 0.32 0.64 scaffold162|size663301 204292 204606 (454687) rnd-1_family-554#Unknown 1 314 (229) m_b1152s001i39 40647

  scaffold162|s     204292 TGTCTGAGAGCCCGTAAGTCATAGGTTGTTAGTTCGATAGATAATAAATT 204341
                                                v            ?               
  rnd-1_family-          1 TGTCTGAGAGCCCGTAAGTCAGAGGTTGTTAGTTNGATAGATAATAAATT 50

  scaffold162|s     204342 T-AATCACGCTCACAATTCTCGTAAGTGCTCTATTCTGCGATATCATATT 204390
                            - i                           ii           v     
  rnd-1_family-         51 TTAGTCACGCTCACAATTCTCGTAAGTGCTCCGTTCTGCGATATAATATT 100

  scaffold162|s     204391 AGTTACAAATATTTCGTGCATACATATTATCTCTATGTTGTATTAAAGAC 204440
                                  ?          i                               
  rnd-1_family-        101 AGTTACANATATTTCGTGTATACATATTATCTCTATGTTGTATTAAAGAC 150

  scaffold162|s     204441 TTCAAGTAAGGTGTCATACTAAGTTTAAGTAATCTTTTTTTTTCTTTCAA 204490
                                      i    i i               --              
  rnd-1_family-        151 TTCAAGTAAGGCGTCACATTAAGTTTAAGTAATC--TTTTTTTCTTTCAA 198

  scaffold162|s     204491 GCCCTTGTAAATCCTCCTAGTCATAGAGCCCTATGTTATCATTCCATCTG 204540
                              ?            i             ?       i     ?     
  rnd-1_family-        199 GCCNTTGTAAATCCTCTTAGTCATAGAGCCNTATGTTACCATTCNATCTG 248

  scaffold162|s     204541 AAATCTAGTATTTTTACTTATGTCTTTCTCAACTTTACTATATTTATCTG 204590
                                        v           i                        
  rnd-1_family-        249 AAATCTAGTATTTGTACTTATGTCTCTCTCAACTTTACTATATTTATCTG 298

  scaffold162|s     204591 TCTGTACTTCATGAAA 204606
                                           
  rnd-1_family-        299 TCTGTACTTCATGAAA 314

Matrix = 20p43g.matrix
Kimura (with divCpGMod) = 3.71
Transitions / transversions = 3.33 (10/3)
Gap_init rate = 0.01 (3 / 314), avg. gap size = 1.00 (3 / 3)


704 14.16 1.77 0.00 scaffold162|size663301 204580 204692 (454601) C rnd-1_family-232#Unknown (327) 115 1 m_b1152s001i40 40648

  scaffold162|s     204580 ATATTTAT--CTGTCTGTACTTCATGAAAGCGAGGTCCTGACTTAAGGAT 204627
                            i      --i  v     v  vivi  v vi   i              
C rnd-1_family-        115 ACATTTATGTTTGACTGTAATTGGGAAATGAAAGGCCCTGACTTAAGGAT 66

  scaffold162|s     204628 CTTATTATCATGCAATTTTCAAAAAGGCCTAGTCACGGCCTGTCGGGAAA 204677
                                    i   v           i                        
C rnd-1_family-         65 CTTATTATCGTGCTATTTTCAAAAAAGCCTAGTCACGGCCTGTCGGGAAA 16

  scaffold162|s     204678 TTAATTTTCCGACAT 204692
                                  i       
C rnd-1_family-         15 TTAATTTCCCGACAT 1

Matrix = 20p43g.matrix
Kimura (with divCpGMod) = 14.80
Transitions / transversions = 1.29 (9/7)
Gap_init rate = 0.01 (1 / 112), avg. gap size = 2.00 (2 / 1)


1890 28.76 3.91 5.32 scaffold162|size663301 204611 205506 (453787) rnd-5_family-4415#Unknown 459 1342 (793) m_b1152s001i41 40649

  scaffold162|s     204611 GGTCCTGACTTAAGGATCTTATTATCATGCAATTTTCAAAAAGGCCTAGT 204660
                             i  i     i v  iv i     vv   v      vv  vi       
  rnd-5_family-        459 GGCCCCGACTTGATGACATCATTATGTTGCTATTTTCCCAATAGCCTAGT 508

  scaffold162|s     204661 CACGGCCTGTCGGGAAA-------------TTA-ATTTTCCGACATGATG 204696
                              i             -------------   -    i      ---- 
  rnd-5_family-        509 CACAGCCTGTCGGGAAAGTCATTACAATACTTAGATTTCCCGACA----G 554

  scaffold162|s     204697 TTAAGTATGG-TATGTACCGT---ACAACATCCCATCACAAGTACAATAC 204742
                            v   -    -  viv   i ---i      v -    iv-  i   v i
  rnd-5_family-        555 TAAAG-ATGGCTAAAAACCATCTCGCAACATGC-ATCATC-GTGCAAGAT 601

  scaffold162|s     204743 CATACATTACTTCTCGCTGCCCCTCCCAAAAAATTATCTCAAATCATAAC 204792
                            i i   -ii  i -------------------  v  v  viv   vv 
  rnd-5_family-        602 CGTGCAT-GTTTTT-------------------TTTTCACATGACATTTC 631

  scaffold162|s     204793 CACGATGGACTCTTT-CTACCGTCCAAATCAAACCCTTCGATCTCAGCCC 204841
                              v   i v i i -  i        i      v ii i          
  rnd-5_family-        632 CACTATGAAATTTCTGCTGCCGTCCAAGTCAAACGCCCCAATCTCAGCCC 681

  scaffold162|s     204842 CCATAATGAATTTGGCCCTGCCGCAACCATCGCTGTTAAGCTAAGAACAA 204891
                            ? vi       v   v i  ?  vi      iiviv v     v i   
  rnd-5_family-        682 CNAGGATGAATTGGGCACCGCNGCTGCCATCGTCTCGATGCTAACAGCAA 731

  scaffold162|s     204892 CAAGG-ATGAGGGCGCTGAGCGCAAGGTAAGAAAATATGGAGTTAG--TT 204938
                           v iv - iiv    ii i v   i     ?     v ?vv    v --  
  rnd-5_family-        732 AAGCGCACATGGGCATTAATCGCGAGGTANGAAAAAANTTAGTTCGACTT 781

  scaffold162|s     204939 TTTTGCCATGCTTCTTCACGACTAACTTTTCAATTAAATTGTTCTGCACT 204988
                              vi         ---  v   i             v     v  -- i
  rnd-5_family-        782 TTTAACCATGCTTC---ACCACTGACTTTTCAATTAATTTGTTATG--CC 826

  scaffold162|s     204989 GTCCGCGCCACAGTGTATATCTCAGTCACCAAAATGAATTTGACCCTGCC 205038
                             v        i viv?    v   i v   ii       v i v i   
  rnd-5_family-        827 GTGCGCGCCACGGGAANTATCACAGCCCCCAGGATGAATTGGGCACCGCC 876

  scaffold162|s     205039 GCT-----CTTGTTGATGTTGCTCTAACAACAACAAGAACAAGGGGCGCC 205083
                              ----- v   ii  v   ----i v iv  v v    - v  i ii 
  rnd-5_family-        877 GCTGCCACCATGTCAATCTTG----GAAAGGAAAATGAAC-ATGGACATC 921

  scaffold162|s     205084 AAGCGCAAGGTGAGAAAAAAATGGAGTTGTGACTGTTTGTGATTCTTCTC 205133
                             i   i    -  i    ?   v?   -   i v   viv  vi   vi
  rnd-5_family-        922 AAACGCGAGGT-AGGAAAANATGTNGTT-TGATTTTTTTCCATGTTTCAT 969

  scaffold162|s     205134 GACTAATTTTTTCAATTAAATTG-TTTTGCTCCGTCTGCGCCATAGTGGA 205182
                           vi  i -i            v  - v  iivv   ii   i   i vii 
  rnd-5_family-        970 TGCTGA-CTTTTCAATTAAAATGATATTATGACGTTCGCGTCATGGGAAA 1018

  scaffold162|s     205183 TATCTCAGCCACCAGGCTGAATTTAGCACCACCGCTCCCATCGCCAAAGC 205232
                               v     v?    v    i vi     i v   v      ? vv  i
  rnd-5_family-       1019 TATCGCAGCCCNCAGGATGAACTGGGCACCGCGGCTGCCATCGNCTCAGT 1068

  scaffold162|s     205233 GACAACAACAGCAAGGAACATGAGC-TCTGGCGCAAGGTAAGAAAACATA 205281
                            vii    v?iv        v i  -  vi    i           v  i
  rnd-5_family-       1069 GTTGACAAGNAAAAGGAACAAGGGCATCGAGCGCGAGGTAAGAAAAAATG 1118

  scaffold162|s     205282 GAGTTTCTATTTTT--ACCGTGCTTCTTTGCTACTAATTTTTCAATTAAA 205329
                           v  -   v      --   ii i i ---i ii  i         ?  v 
  rnd-5_family-       1119 TAG-TTCGATTTTTTAACCACGTTCC---ACCGCTGATTTTTCAANTACA 1164

  scaffold162|s     205330 TTGTTATGATG-GTCCGCGCCATAGTGGATACTTCAGCTCCTAGTCTGAA 205378
                              v   i vi-    i i   i  vii   ii        i  v i   
  rnd-5_family-       1165 TTGATATAAAATGTCCACACCACAGGAAATATCTCAGCTCCCAGACCGAA 1214

  scaffold162|s     205379 TTTGGCACCGCCTTTCCCATCGCCACAAATCCAACGCCAGCAAGGATCAG 205428
                            i i ii i   ii vv    i ii  vv   i iiv         v  v
  rnd-5_family-       1215 TCTAGTGCTGCCCCTAACATCACTGCATTTCCGATAACAGCAAGGAACAT 1264

  scaffold162|s     205429 GGGTGCC-GGCGCAAGGCAAGA-AGAAAGGAGTTCAACTTTTTACCCCAC 205476
                              iii -i  i     ii   - i iv vv i  v i   iv   iiiv
  rnd-5_family-       1265 GGGCATCAAGCACAAGGTGAGATAAAGTGTTGCTCCATTTTCAACCTTGA 1314

  scaffold162|s     205477 TTCTTTGCTACTAAT-TTTTCAATTAAATTG 205506
                              ---i iv  i i-        i      
  rnd-5_family-       1315 TTC---ACCCCTGACATTTTCAATCAAATTG 1342

Matrix = 20p43g.matrix
Kimura (with divCpGMod) = 34.50
Transitions / transversions = 1.35 (140/104)
Gap_init rate = 0.07 (62 / 895), avg. gap size = 1.32 (82 / 62)

1614 28.95 2.88 3.02 scaffold162|size663301 204950 205679 (453614) rnd-5_family-4415#Unknown 614 1342 (793) m_b1152s001i42 40649

  scaffold162|s     204950 TTCTTCACGACTAAC-TTTTCA--ATTAAATTGTTCTGC-ACTGTCCGCG 204995
                             i     i-- i  -   i  --  v     --     -i i    iv 
  rnd-5_family-        614 TTTTTCACA--TGACATTTCCACTATGAAATT--TCTGCTGCCGTCCAAG 659

  scaffold162|s     204996 CCACA-GTGTATATCTCAGTCACCAAAATGAATTTGACCCTGCCGCTCTT 205044
                           i  v - ivivv       i v ? ii       v i v i  ?   vii
  rnd-5_family-        660 TCAAACGCCCCAATCTCAGCCCCNAGGATGAATTGGGCACCGCNGCTGCC 709

  scaffold162|s     205045 GTTGATGTTGCT-CTAACAACAACAAGAACA-AGGGGCGCCAAGCGCAAG 205092
                           i i - v i v -      i   -   vi  - v    iii  v   i  
  rnd-5_family-        710 ATCG-TCTCGATGCTAACAGCAA-AAGCGCACATGGGCATTAATCGCGAG 757

  scaffold162|s     205093 GTGAGAAAAAAATGGAGTTGTGACTGTTTG-TGATTCTTCTCGACTAATT 205141
                             i?       ? v-    -i    v   i-iv  v    v v   i i 
  rnd-5_family-        758 GTANGAAAAAANTT-AGTT-CGACTTTTTAACCATGCTTCACCACTGACT 805

  scaffold162|s     205142 TTTTCAATTAAATTGTTTTGCTCCGTCTGCGCCATAGTGGATATCTCAGC 205191
                              -       v     v   --   vi      ii vii?    v    
  rnd-5_family-        806 TTT-CAATTAATTTGTTATGC--CGTGCGCGCCACGGGAANTATCACAGC 852

  scaffold162|s     205192 CACCAGGCTGAATTTAGCACCACCGCTCCCATC--GCCAAAGC--GACAA 205237
                            v     v      vi     i     v   i -- i   vvi--  v i
  rnd-5_family-        853 CCCCAGGATGAATTGGGCACCGCCGCTGCCACCATGTCAATCTTGGAAAG 902

  scaffold162|s     205238 CAACAGCAAGGAACATGAGC-TCTGGCGCAAGGTAAGAAAACATAGAGTT 205286
                           v  ----  v       ii -  vii   i     i     ?  iv?   
  rnd-5_family-        903 GAA----AATGAACATGGACATCAAACGCGAGGTAGGAAAANATGTNGTT 948

  scaffold162|s     205287 TCTATTTTTACCGTGCTTCTTTGCTACTAATTTTTCAATTAAATTGTTAT 205336
                            vvv     v  i  i   v     i--- i            v  v   
  rnd-5_family-        949 TGATTTTTTTCCATGTTTCATTGCTG---ACTTTTCAATTAAAATGATAT 995

  scaffold162|s     205337 GATG--GTCCGCGCCATAGTGGATACTTCAGCTCCTAGTCTGAATTTGGC 205384
                           v   --  i    i   i vii   iiv    i ?i  vv    i v   
  rnd-5_family-        996 TATGACGTTCGCGTCATGGGAAATATCGCAGCCCNCAGGATGAACTGGGC 1045

  scaffold162|s     205385 ACCGCCTTTCCCATCGCCACAAATCCAACGCCAGCAAGGATCAGGGGTGC 205434
                                vvi v      ? v  ivviii  ivv?iv     v  i   iii
  rnd-5_family-       1046 ACCGCGGCTGCCATCGNCTCAGTGTTGACAAGNAAAAGGAACAAGGGCAT 1095

  scaffold162|s     205435 CG-GCGCAAGGCAAGAAGAAAGG-AGTTCAACTTTTTACCCCACTTCTTT 205482
                             -    i   i     i   v -     i i      v  -  v - ii
  rnd-5_family-       1096 CGAGCGCGAGGTAAGAAAAAATGTAGTTCGATTTTTTAACC-ACGT-TCC 1143

  scaffold162|s     205483 GCTACTAATTTTTCAATTAAATTGTTTTGCACTGTCCATGCCATAGTGGA 205532
                           i ii  i         ?  v    v v iv v      ii   i  vii 
  rnd-5_family-       1144 ACCGCTGATTTTTCAANTACATTGATATAAAATGTCCACACCACAGGAAA 1193

  scaffold162|s     205533 TATCTCAGCCCCCAGGCTGACTTTGGCACCTCCACACCCATCGC-GCAAT 205581
                                    i     i i  v i i ii iv  v vvv    i -   v 
  rnd-5_family-       1194 TATCTCAGCTCCCAGACCGAATCTAGTGCTGCCCCTAACATCACTGCATT 1243

  scaffold162|s     205582 GCCAACAACAGAAAGGAGCAGGAGCGCCGAGTGAAAGGTAAGAAAAAGGA 205631
                           v  i i     v     i  v i  ii i  iiv     i   v    vi
  rnd-5_family-       1244 TCCGATAACAGCAAGGAACATGGGCATCAAGCACAAGGTGAGATAAAGTG 1293

  scaffold162|s     205632 --GTTCAATTTTTACCATTCATCATCACAACTGAT-TTTTCAATTTAATT 205678
                           -- i  v     i v v  v  --    vv    i-        iv    
  rnd-5_family-       1294 TTGCTCCATTTTCAACCTTGAT--TCACCCCTGACATTTTCAATCAAATT 1341

  scaffold162|s     205679 G 205679
                            
  rnd-5_family-       1342 G 1342

Matrix = 20p43g.matrix
Kimura (with divCpGMod) = 34.27
Transitions / transversions = 1.30 (116/89)
Gap_init rate = 0.05 (38 / 729), avg. gap size = 1.13 (43 / 38)

1396 28.88 3.75 3.41 scaffold162|size663301 205184 205796 (453497) rnd-5_family-4415#Unknown 672 1286 (849) m_b1152s001i44 40649

  scaffold162|s     205184 ATCTCAGCCACCAGGCTGAATTTAGCACCACCGCTCCCATCGCCAAAGCG 205233
                                    v ?   v      vi     i ?   v      i ---v  
  rnd-5_family-        672 ATCTCAGCCCCNAGGATGAATTGGGCACCGCNGCTGCCATCGTC---TCG 718

  scaffold162|s     205234 ACAACAACAGCAAG---GAACATGAGCTCTGG-CGCAAGGTAAGAAAACA 205279
                            iivi        i--- v     i  vi ii-   i     ?     v 
  rnd-5_family-        719 ATGCTAACAGCAAAAGCGCACATGGGCATTAATCGCGAGGTANGAAAAAA 768

  scaffold162|s     205280 TAGAGTTTCTATTTTT--ACCGTGCTTCTTTGCTACTAATTTTTCAATTA 205327
                           ?vv    - v i    --   i      ---i i   i i          
  rnd-5_family-        769 NTTAGTT-CGACTTTTTAACCATGCTTC---ACCACTGACTTTTCAATTA 814

  scaffold162|s     205328 AATTGTTATGATGGTCCGCGCCATAGTGGATACTTCAGCTCCTAGTCTGA 205377
                            v        vi - v       ii vii?  iiv    i  i  vv   
  rnd-5_family-        815 ATTTGTTATGCCG-TGCGCGCCACGGGAANTATCACAGCCCCCAGGATGA 863

  scaffold162|s     205378 ATTTGGCACCGCCTTTCCCATC--GCCACAAATCC---AACGCCAGCAAG 205422
                              v         vi v   i -- i  ---   i---  v vv --  v
  rnd-5_family-        864 ATTGGGCACCGCCGCTGCCACCATGTCA---ATCTTGGAAAGGAA--AAT 908

  scaffold162|s     205423 GATCAGGGGTGCCGG-CGCAAGGCAAGAAGAAAGG-AGTTCAACTTTTTA 205470
                             v  v  iiii ii-   i   i i   i ? v -?   ii i     v
  rnd-5_family-        909 GAACATGGACATCAAACGCGAGGTAGGAAAANATGTNGTTTGATTTTTTT 958

  scaffold162|s     205471 CCCCACTTCTTTGCTACTAATTTTTCAATTAAATTGTT-TTGCACTGTCC 205519
                             viii   v     i--- i            v  v -  iiivi  i 
  rnd-5_family-        959 CCATGTTTCATTGCTG---ACTTTTCAATTAAAATGATATTATGACGTTC 1005

  scaffold162|s     205520 ATGCCATAGTGGATATCTCAGCCCCCAGGCTGACTTTGGCACCTCCACAC 205569
                           ii i   i vii     v      ?    v   vi v      v vi vv
  rnd-5_family-       1006 GCGTCATGGGAAATATCGCAGCCCNCAGGATGAACTGGGCACCGCGGCTG 1055

  scaffold162|s     205570 CCATCG-CGCAATGCCAACAACAGAAAGGAGCAGGAGCGCCGAGTGAAAG 205618
                                 - v  i  iii    v?i      i  i i  ii    i vi  
  rnd-5_family-       1056 CCATCGNCTCAGTGTTGACAAGNAAAAGGAACAAGGGCATCGAGCGCGAG 1105

  scaffold162|s     205619 GTAAGAAAAA--GGAGTTCAATTTTT--ACCA--TTCATCATCACAACTG 205662
                                     -- v     i      --    --   -----   vi   
  rnd-5_family-       1106 GTAAGAAAAAATGTAGTTCGATTTTTTAACCACGTTC-----CACCGCTG 1150

  scaffold162|s     205663 ATTTTTCAATTTAATTG-TTTGCACTGTTCACGCCACTGTGGATATCTCA 205711
                                    ? vv    - v iv v   i   i    v vii        
  rnd-5_family-       1151 ATTTTTCAANTACATTGATATAAAATGTCCACACCACAGGAAATATCTCA 1200

  scaffold162|s     205712 GCCCATAGGCTGAATTTGGCACCACCTCTCCCATTTCCACAAAGCTAACA 205761
                             i vi  i i    i i ii ii  i  vv   iv ii  vvv ii i 
  rnd-5_family-       1201 GCTCCCAGACCGAATCTAGTGCTGCCCCTAACATCACTGCATTTCCGATA 1250

  scaffold162|s     205762 ACAA-AAGTAACAGGAGTGCCAAGCGAAAGGTAAGA 205796
                              i-   v    v i iii     iv     i   
  rnd-5_family-       1251 ACAGCAAGGAACATGGGCATCAAGCACAAGGTGAGA 1286

Matrix = 20p43g.matrix
Kimura (with divCpGMod) = 34.56
Transitions / transversions = 1.59 (105/66)
Gap_init rate = 0.06 (35 / 612), avg. gap size = 1.26 (44 / 35)

1360 31.92 2.31 1.68 scaffold162|size663301 205362 206011 (453282) rnd-5_family-4415#Unknown 675 1328 (807) m_b1152s001i46 40649

  scaffold162|s     205362 TCAGCTCCTAGTCTGAATTTGGCACCGCCTTTCCCATCGCCACAAATCCA 205411
                                i  ?  vv      v        ?vi v      i v i vv i 
  rnd-5_family-        675 TCAGCCCCNAGGATGAATTGGGCACCGCNGCTGCCATCGTCTCGATGCTA 724

  scaffold162|s     205412 ACGCCAGCAAGGATCAGGGGTGCCGG-CGCAAGGCAAGAAGAAAGG-AGT 205459
                             iv  iv iv vv  v   iiiiii-   i   i ?   i   ?v-   
  rnd-5_family-        725 ACAGCAAAAGCGCACATGGGCATTAATCGCGAGGTANGAAAAAANTTAGT 774

  scaffold162|s     205460 TCAACTTTTTACCCCACTTCTTTGCTACTAATTTTTCAATTAAATTGTTT 205509
                             i        v  v-- v   ii i   i i           v     v
  rnd-5_family-        775 TCGACTTTTTAACCA--TGCTTCACCACTGACTTTTCAATTAATTTGTTA 822

  scaffold162|s     205510 TGCACTGTCCATGCCATAGTGGATATCTCAGCCCCCAGGCTGACTTTGGC 205559
                              --i  v ii    ii vii?    v           v   v  v   
  rnd-5_family-        823 TGC--CGTGCGCGCCACGGGAANTATCACAGCCCCCAGGATGAATTGGGC 870

  scaffold162|s     205560 ACCTCCACACCCATCGCG-CAATGCCAACAACAGAAAGGAGCAGGAGCGC 205608
                              v  i vv   i ii -    viiiiv  vii   v  i  v ii ii
  rnd-5_family-        871 ACCGCCGCTGCCACCATGTCAATCTTGGAAAGGAAAATGAACATGGACAT 920

  scaffold162|s     205609 CGAGTGAAAGGTAAGAAAAA--GGAGTTCAA-TTTTTACCATTCATCATC 205655
                            i ii vi     i     ?-- v?   ii -     v    viv    i
  rnd-5_family-        921 CAAACGCGAGGTAGGAAAANATGTNGTTTGATTTTTTTCCATGTTTCATT 970

  scaffold162|s     205656 ACAACTGATTTTTCAATTTAATTG-T-TTGCACTGTTCACGCCACTGTGG 205703
                           ---i    i         v  v  - -  iiivi    i  i  iv vii
  rnd-5_family-        971 ---GCTGACTTTTCAATTAAAATGATATTATGACGTTCGCGTCATGGGAA 1017

  scaffold162|s     205704 ATATCTCAGCCCATAGGCTGAATTTGGCACCACCTCTCCCATTTCCACAA 205753
                                v      ?i   v    i v      i vv  v    iv? v  i
  rnd-5_family-       1018 ATATCGCAGCCCNCAGGATGAACTGGGCACCGCGGCTGCCATCGNCTCAG 1067

  scaffold162|s     205754 AGCTAACAA-CAAAAGTAACAGGAGTGCCAAGCGAAAGGTAAGAAAGAAA 205802
                           v i i    -?     v    i i iii i    vi          -   
  rnd-5_family-       1068 TGTTGACAAGNAAAAGGAACAAGGGCATCGAGCGCGAGGTAAGAAA-AAA 1116

  scaffold162|s     205803 TGGAGGTTAATGTTTTACAATTCTTCTTCACAAGGGATTTTTTCAATTAA 205852
                             v  v ii  v    --  iivivi i   vivv  -        ?  v
  rnd-5_family-       1117 TGTAGTTCGATTTTTT--AACCACGTTCCACCGCTGA-TTTTTCAANTAC 1163

  scaffold162|s     205853 AAT-CTTTCTGCTGTCCTCTCCACAGCGAATATCTCAGCCCCCAGGCTGA 205901
                            v -v v vviv     v v      vi           i     i i  
  rnd-5_family-       1164 ATTGATATAAAATGTCCACACCACAGGAAATATCTCAGCTCCCAGACCGA 1213

  scaffold162|s     205902 ATTTGGCACCTCCCCTCCCATTGCTACA-ACCCAACAATGAAAAGGAACA 205950
                             i i ii iv     vv   ii  i  -vi  i i  iiiv        
  rnd-5_family-       1214 ATCTAGTGCTGCCCCTAACATCACTGCATTTCCGATAACAGCAAGGAACA 1263

  scaffold162|s     205951 GGGATGCCAAGTGCAAGGTGTCAT-GAGTGTTTTTAGATTTTTG---TTG 205996
                           v  iiii    ii       vv  -i      vi vv     ii---   
  rnd-5_family-       1264 TGGGCATCAAGCACAAGGTGAGATAAAGTGTTGCTCCATTTTCAACCTTG 1313

  scaffold162|s     205997 ATTGATCTATGACAT 206011
                              v i iv      
  rnd-5_family-       1314 ATTCACCCCTGACAT 1328

Matrix = 20p43g.matrix
Kimura (with divCpGMod) = 38.07
Transitions / transversions = 1.37 (118/86)
Gap_init rate = 0.04 (23 / 649), avg. gap size = 1.13 (26 / 23)


2470 17.99 2.78 3.50 scaffold162|size663301 205031 205606 (453687) C rnd-1_family-287#Unknown (0) 572 1 m_b1152s001i43 40650

  scaffold162|s     205031 ACCCTGCCGCT-CTTGTTGATGTTGCTCTAACAACAACAAGAACAAGGGG 205079
                                   i  -  v  iv        -                i     
C rnd-1_family-        572 ACCCTGCCACTGCTGGTCCATGTTGCT-TAACAACAACAAGAACGAGGGG 524

  scaffold162|s     205080 CGCCAAGCGCAAGGTGAGAAAAAAATGGAGTTGTGACTGTTTG---TGAT 205126
                               i                   -  ? v  vi- i v   i---    
C rnd-1_family-        523 CGCCGAGCGCAAGGTGAGAAAAAA-TGNATTTCC-ATTTTTTACTTTGAT 476

  scaffold162|s     205127 TCTTCTCGACTAATTTTTTCAATTAAATTGTTTTGCTCCGTCTGCGCCAT 205176
                            i v --  i v                v?  ?   v     i       
C rnd-1_family-        475 TTTGC--GATTTATTTTTTCAATTAAATANTTNTGCACCGTCCGCGCCAT 428

  scaffold162|s     205177 AGTGGATATCTCAGCCACCAGGCTGAATTTAGCACCACCGCTCCCATCGC 205226
                           ?  v?           v    i        i                   
C rnd-1_family-        427 NGTTNATATCTCAGCCCCCAGACTGAATTTGGCACCACCGCTCCCATCGC 378

  scaffold162|s     205227 CAAAGCGACAACAACAGCAAGGAACATGAGCTCTG-GCGCAAGGTAAGAA 205275
                               i-              i     v i  ?vi - ? v     i   -
C rnd-1_family-        377 CAAAA-GACAACAACAGCAAAGAACAGGGGCNGCGAGNGAAAGGTGAGA- 330

  scaffold162|s     205276 AACATAGAGTTTCTATTTTTACCGTGCTTCTTTGCTACTAA-TTTTTCAA 205324
                           ---  -       i      -  -                 -        
C rnd-1_family-        329 ---AT-GAGTTTCCATTTTT-CC-TGCTTCTTTGCTACTAATTTTTTCAA 286

  scaffold162|s     205325 TTAAATTGTTATG-ATGGTCCGCGCCATAGTGGATACTTCAGCTCCTAGT 205373
                                 ?v   i - iv ?         i  v?   ii     i  i  v
C rnd-1_family-        285 TTAAATNCTTACGCACCGNCCGCGCCATGGTTNATATCTCAGCCCCCAGA 236

  scaffold162|s     205374 CTGAATTTGGCACCGCCTTTCCCATCGCCACAAATCCAACGCCAGCAAGG 205423
                                 i          vi          i          iv  i?    
C rnd-1_family-        235 CTGAATCTGGCACCGCCGCTCCCATCGCCGCAAATCCAACAACAANAAGG 186

  scaffold162|s     205424 ATCAGGGG-TGCCGGCGCAAGGCAAGAAGAAAGGAGTTCAACTTTTTACC 205472
                            v     ?-i  vi v v    ii    -   v  v   vvv       v
C rnd-1_family-        185 AACAGGGNCCGCGAGGGAAAGGTGAGAA-AAATGATTTCCCATTTTTACA 137

  scaffold162|s     205473 CCACTTCTTTGCTACTAA--TTTTTCAATTAAATTGTTTTGCACTGTCCA 205520
                           iiiv  i       -   --         ii ?  v  vi    iiv  v
C rnd-1_family-        136 TTGATTTTTTGCTA-TAATTTTTTTCAATCGANTTCTTACGCACCAACCT 88

  scaffold162|s     205521 TGCCATAGTGGATATCTCAGCCCCCAGGCTGACTTTGG------CACCTC 205564
                           i  v ii  v      i          i    v i   ------     i
C rnd-1_family-         87 CGCAACGGTTGATATCCCAGCCCCCAGACTGAATCTGGAGACGCCACCTT 38

  scaffold162|s     205565 CACACCCATCGCGCAATGCCAACAACAGAAAGGAGCAGGAGC 205606
                            iiv i vi i i   --v  i   i    ---      i  
C rnd-1_family-         37 CGTCCTCCCCACACAA--ACAGCAATAGAA---AGCAGGGGC 1

Matrix = 20p43g.matrix
Kimura (with divCpGMod) = 18.63
Transitions / transversions = 1.44 (59/41)
Gap_init rate = 0.05 (28 / 575), avg. gap size = 1.29 (36 / 28)

1963 21.10 3.14 2.95 scaffold162|size663301 205236 205777 (453516) C rnd-1_family-287#Unknown (28) 544 2 m_b1152s001i45 40650

  scaffold162|s     205236 AACAACAGCAAGGAACATGAGCTCTG-GCGCAAGGTAAGAAAACATAGAG 205284
                                  i    i vv v i  v i -         i      v  i? -
C rnd-1_family-        544 AACAACAACAAGAACGAGGGGCGCCGAGCGCAAGGTGAGAAAAAATGNA- 496

  scaffold162|s     205285 TTTCTATTTTT-ACCGTGCTTCTTTGCTACTAATTTTT-CAATTAAATTG 205332
                               i      -  iv  v  --    v i v      -         v?
C rnd-1_family-        495 TTTCCATTTTTTACTTTGATT--TTGCGATTTATTTTTTCAATTAAATAN 448

  scaffold162|s     205333 TTATG-ATGGTCCGCGCCATAGTGGATACTTCAGCTCCTAGTCTGAATTT 205381
                             ?  - iv           ?  v?   ii     i  i  v        
C rnd-1_family-        447 TTNTGCACCGTCCGCGCCATNGTTNATATCTCAGCCCCCAGACTGAATTT 398

  scaffold162|s     205382 GGCACCGCCTTTCCCATCGCCACAAATCCAACGCCAGCAAGGATCAGGGG 205431
                                 i  vi           -   vv    iv      i  v      
C rnd-1_family-        397 GGCACCACCGCTCCCATCGCCA-AAAGACAACAACAGCAAAGAACAGGGG 349

  scaffold162|s     205432 TGCCG-GCGCAAGGCAAGAAGAAAGGAGTT-CAACTTTTTACCCCACTTC 205479
                           i?v  - ? v    ii    v----     - v i    ---  ii    
C rnd-1_family-        348 CNGCGAGNGAAAGGTGAGAAT----GAGTTTCCATTTTT---CCTGCTTC 306

  scaffold162|s     205480 TTTGCTACTAATTTTT-CAATTAAATTGTTTTGCACTGTCCATGCCATAG 205528
                                           -         ?v  vi    i ?  ii     i 
C rnd-1_family-        305 TTTGCTACTAATTTTTTCAATTAAATNCTTACGCACCGNCCGCGCCATGG 256

  scaffold162|s     205529 TGGATATCTCAGCCCCCAGGCTGACTTTGGCACCTCCACACCCATCG-CG 205577
                            v?                i    v i       v  i v       -  
C rnd-1_family-        255 TTNATATCTCAGCCCCCAGACTGAATCTGGCACCGCCGCTCCCATCGCCG 206

  scaffold162|s     205578 CAATGCCAACAACAGAAAGGAGCAGGAGCGCCGAGTGAAAGGTAAGAAAA 205627
                              vv         i?     i    i? vv    v       i      
C rnd-1_family-        205 CAAATCCAACAACAANAAGGAACAGGGNCCGCGAGGGAAAGGTGAGAAAA 156

  scaffold162|s     205628 AGGAGTT-CAATTTTTAC---CATTCATCATCACAACTGATTTTTCAATT 205673
                            v  v  - v        ---v   iv iiii i  i --         i
C rnd-1_family-        155 ATGATTTCCCATTTTTACATTGATTTTTTGCTATAATT--TTTTTCAATC 108

  scaffold162|s     205674 TAATTGTT-TGCACTGTTCACGCCACTGTGGATATCTCAGCCCATAGGCT 205722
                           v ?  v  -i    iivi v   v  v  v      i      vi  i  
C rnd-1_family-        107 GANTTCTTACGCACCAACCTCGCAACGGTTGATATCCCAGCCCCCAGACT 58

  scaffold162|s     205723 GAATTTGG---CACCACCTCTCCCATTTCCACAAAGCTAACAACAAAAGT 205769
                               i   --- i      iivi v ii     v ---    i   v  v
C rnd-1_family-         57 GAATCTGGAGACGCCACCTTCGTCCTCCCCACACA---AACAGCAATAGA 11

  scaffold162|s     205770 AA-CAGGAG 205777
                             -    i 
C rnd-1_family-         10 AAGCAGGGG 2

Matrix = 20p43g.matrix
Kimura (with divCpGMod) = 23.25
Transitions / transversions = 1.18 (60/51)
Gap_init rate = 0.05 (29 / 541), avg. gap size = 1.14 (33 / 29)

1789 23.72 2.76 2.95 scaffold162|size663301 205411 205953 (453340) C rnd-1_family-287#Unknown (28) 544 3 m_b1152s001i47 40650

  scaffold162|s     205411 AACGCCAGCAAGGATCAGGGGTGCCG-GCGCAAGGCAAGAAGAAA-GGAG 205458
                              iv  i    i iv     i    -        ii    i   - ? v
C rnd-1_family-        544 AACAACAACAAGAACGAGGGGCGCCGAGCGCAAGGTGAGAAAAAATGNAT 495

  scaffold162|s     205459 TTCAACTTTTTACCCCACTTCTTTGCTACTAATTTTT-CAATTAAATTGT 205507
                              v i       iiiiv  --    v i v      -         v? 
C rnd-1_family-        494 TTCCATTTTTTACTTTGATT--TTGCGATTTATTTTTTCAATTAAATANT 447

  scaffold162|s     205508 TTTGCACTGTCCATGCCATAGTGGATATCTCAGCCCCCAGGCTGACTTTG 205557
                            ?     i    ii     ?  v?                i    v    
C rnd-1_family-        446 TNTGCACCGTCCGCGCCATNGTTNATATCTCAGCCCCCAGACTGAATTTG 397

  scaffold162|s     205558 GCACCTCCACACCCATCGCGCAATGCCAACAACAGAAAGGAGCAGGAGCG 205607
                                v  i v        vv  v v         v  i  i    i  ?
C rnd-1_family-        396 GCACCACCGCTCCCATCGCCAAAAGACAACAACAGCAAAGAACAGGGGCN 347

  scaffold162|s     205608 CCGAGTGAAAGGTAAGAAAAAGGAGTTCAATTTTTACCATTCATCATCAC 205657
                           v    ?       i    vi  --v   v      v iii --  v ii 
C rnd-1_family-        346 GCGAGNGAAAGGTGAGAATGAG--TTTCCATTTTTCCTGCT--TCTTTGC 301

  scaffold162|s     205658 AACTGA-TTTTTCAATTTAATTGTT-TGCACTGTTCACGCCACTGTGGAT 205705
                           v   i -          v   ?v  -i    i ?i i     iv  v?  
C rnd-1_family-        300 TACTAATTTTTTCAATTAAATNCTTACGCACCGNCCGCGCCATGGTTNAT 251

  scaffold162|s     205706 ATCTCAGCCCATAGGCTGAATTTGGCACCACCTCTCCCATTTCCACAAAG 205755
                                     vi  i      i       i  v       iv  i    v
C rnd-1_family-        250 ATCTCAGCCCCCAGACTGAATCTGGCACCGCCGCTCCCATCGCCGCAAAT 201

  scaffold162|s     205756 CTAACAACAA-AAGTAACAGGAGTGCCAAGCGAAAGGTAAGAAAGAAATG 205804
                            i        -   v      i?ivv i  v       i    --     
C rnd-1_family-        200 CCAACAACAANAAGGAACAGGGNCCGCGAGGGAAAGGTGAGAA--AAATG 153

  scaffold162|s     205805 GAGGTTAATGTTTTACAATTCTTCTTCACAAGGGATTTTTTCAATTAAAA 205854
                           ivvviiv  -       v vv  i  ii v viiv          ii ?v
C rnd-1_family-        152 ATTTCCCAT-TTTTACATTGATTTTTTGCTATAATTTTTTTCAATCGANT 104

  scaffold162|s     205855 TCTTTC-TGCTGTCCTCTCCACAGCGAATATCTCAGCCCCCAGGCTGAAT 205903
                               v -ii iiv    v v  i ivi     i          i      
C rnd-1_family-        103 TCTTACGCACCAACCTCGCAACGGTTGATATCCCAGCCCCCAGACTGAAT 54

  scaffold162|s     205904 TTGG------CACCTCC--CCTCCCATTGCTACAACCCAACAATGAAAAG 205945
                           i   ------     i --      --ii -    -v  i    ii    
C rnd-1_family-         53 CTGGAGACGCCACCTTCGTCCTCCC--CAC-ACAA-ACAGCAATAGAAAG 8

  scaffold162|s     205946 GAACAGGG 205953
                           ---     
C rnd-1_family-          7 ---CAGGG 3

Matrix = 20p43g.matrix
Kimura (with divCpGMod) = 25.76
Transitions / transversions = 1.36 (72/53)
Gap_init rate = 0.05 (25 / 542), avg. gap size = 1.24 (31 / 25)

1472 23.01 1.82 3.23 scaffold162|size663301 205585 206024 (453269) C rnd-1_family-287#Unknown (28) 544 111 m_b1152s001i48 40650

  scaffold162|s     205585 AACAACAGAAAGGAGCAGGAGCGCCGAGTGAAAGGTAAGAAAAA--GGAG 205632
                                  iv   i vv   i        i v     i       -- ? v
C rnd-1_family-        544 AACAACAACAAGAACGAGGGGCGCCGAGCGCAAGGTGAGAAAAAATGNAT 495

  scaffold162|s     205633 TTCAATTTTTACCATTCATCATCACAACTGATTTTT-CAATTTAATTGTT 205681
                              v      vv v  v  i- ii i i v      -     v   v?  
C rnd-1_family-        494 TTCCATTTTTTACTTTGATT-TTGCGATTTATTTTTTCAATTAAATANTT 446

  scaffold162|s     205682 -TGCACTGTTCACGCCACTGTGGATATCTCAGCCCATAGGCTGAATTTGG 205730
                           -     i  i i     i?  v?            vi  i          
C rnd-1_family-        445 NTGCACCGTCCGCGCCATNGTTNATATCTCAGCCCCCAGACTGAATTTGG 396

  scaffold162|s     205731 CACCACCTCTCCCATTTCCACAAAGCTAACAACA--AAAGTAACAGGAGT 205778
                                  v       iv   -    vi       --    -      i i
C rnd-1_family-        395 CACCACCGCTCCCATCGCCA-AAAGACAACAACAGCAAAG-AACAGGGGC 348

  scaffold162|s     205779 GCCAAGCGAAAGGTAAGAAAGAAATGGAGGTTAATGTTTTACAATTCTTC 205828
                           ?v i  ?       i    v  iv ----- iv  -    v -- v    
C rnd-1_family-        347 NGCGAGNGAAAGGTGAGAATGAGTT-----TCCAT-TTTTCC--TGCTTC 306

  scaffold162|s     205829 TTCACAAGGGATTTTTTCAATTAAAATCTTTC-TGCTGTCCTCTCCACAG 205877
                             ii v vvi               v?   v -ii i ?  v v   ii 
C rnd-1_family-        305 TTTGCTACTAATTTTTTCAATTAAATNCTTACGCACCGNCCGCGCCATGG 256

  scaffold162|s     205878 CGAATATCTCAGCCCCCAGGCTGAATTTGGCACCTCCCCTCCCATTGCTA 205927
                           iv?                i      i       v  v       i  ii
C rnd-1_family-        255 TTNATATCTCAGCCCCCAGACTGAATCTGGCACCGCCGCTCCCATCGCCG 206

  scaffold162|s     205928 C-AACCCAACAATGAAAAGGAACAGGGATGCCAAGTGCAAGGTGTCATGA 205976
                            -  i       ii ?           ?ivv i  v v      vv vi 
C rnd-1_family-        205 CAAATCCAACAACAANAAGGAACAGGGNCCGCGAGGGAAAGGTGAGAAAA 156

  scaffold162|s     205977 GTGTTTTTAGATTTTTGTTGATTGATCTATGACATACAATTTTTTGCA 206024
                           i  v   ivv      ii--      i v vi -  i        v  
C rnd-1_family-        155 ATGATTTCCCATTTTTAC--ATTGATTTTTTGC-TATAATTTTTTTCA 111

Matrix = 20p43g.matrix
Kimura (with divCpGMod) = 25.35
Transitions / transversions = 1.09 (51/47)
Gap_init rate = 0.05 (20 / 439), avg. gap size = 1.10 (22 / 20)


1039 11.59 1.22 0.00 scaffold162|size663301 205997 206160 (453133) C rnd-1_family-580#Unknown (173) 166 1 m_b1152s001i50 40651

  scaffold162|s     205997 ATTGATCTATGACATACAATTTTTTGCATTTAGACTACTGTTT-GTGCAA 206045
                                     v    ?v ?     v            i i   -      
C rnd-1_family-        166 ATTGATCTATCACATNGANTTTTTGGCATTTAGACTATTATTTTGTGCAA 117

  scaffold162|s     206046 CTTCAGTCTGTCGTGTTCAT-GTAATAATTAATACGGCATCAATAACAAC 206094
                                  i   v  i     -         i    v      i       
C rnd-1_family-        116 CTTCAGTTTGTAGTATTCATTGTAATAATTGATACCGCATCAGTAACAAC 67

  scaffold162|s     206095 ATAGCAAAACTTAAAGAATCAACACCATATTTCTAAAAGTCGTTACCACC 206144
                            i i      v     v                       v      i i
C rnd-1_family-         66 ACAACAAAACGTAAAGTATCAACACCATATTTCTAAAAGTGGTTACCGCT 17

  scaffold162|s     206145 GATGAGCAACAGTAGT 206160
                                i          
C rnd-1_family-         16 GATGAACAACAGTAGT 1

Matrix = 20p43g.matrix
Kimura (with divCpGMod) = 12.16
Transitions / transversions = 1.38 (11/8)
Gap_init rate = 0.01 (2 / 163), avg. gap size = 1.00 (2 / 2)


1239 7.10 0.00 0.00 scaffold162|size663301 206128 206282 (453011) C rnd-1_family-635#Unknown (0) 155 1 m_b1152s001i51 40652

  scaffold162|s     206128 TAAAAGTCGTTACCACCGATGAGCAACAGTAGTGACGTATGTAATCTATA 206177
                                  v  i   i i     i i           i?            
C rnd-1_family-        155 TAAAAGTGGTCACCGCTGATGAACGACAGTAGTGACANATGTAATCTATA 106

  scaffold162|s     206178 GTTTCTGCCTTATAAATTTCATGAGTAGCAACACAACATAAGGATTGGTG 206227
                                  ?   i         i                  i    i    
C rnd-1_family-        105 GTTTCTGNCTTGTAAATTTCACGAGTAGCAACACAACATAGGGATCGGTG 56

  scaffold162|s     206228 CTTACAGATAGTCTTCTGTTGTACCTACACAAATCAACTGTCGGTAAATT 206277
                           ?                                                 
C rnd-1_family-         55 NTTACAGATAGTCTTCTGTTGTACCTACACAAATCAACTGTCGGTAAATT 6

  scaffold162|s     206278 ACTCA 206282
                                
C rnd-1_family-          5 ACTCA 1

Matrix = 20p43g.matrix
Kimura (with divCpGMod) = 5.09
Transitions / transversions = 10.00 (10/1)
Gap_init rate = 0.00 (0 / 154), avg. gap size = 0.0 (0 / 0)


965 23.41 1.83 16.15 scaffold162|size663301 205997 206434 (452859) rnd-5_family-4415#Unknown 1752 2135 (0) m_b1152s001i49 40653

  scaffold162|s     205997 ATTGATCTATGACATACAATTTTTTG-CATTTAGACTAC--TGTTTGTGC 206043
                                vv   v   - ii ?      -       i   i-- i   v ii
  rnd-5_family-       1752 ATTGAAGTATCACA-ATGANTTTTTGGCATTTAGGCTATAATATTTTTAT 1800

  scaffold162|s     206044 AACTTCAGTCTGTCGTGTTCATGTAATAATTAATACGGCATCAATAACAA 206093
                           i       ii      i  v  ----------- i vv   i i  i   
  rnd-5_family-       1801 GACTTCAGCTTGTCGTATTAAT-----------TGCCTCATTAGTAGCAA 1839

  scaffold162|s     206094 CATAGCAAAACTTAAAGAATCAACACCATATTTCTAAAAGTCGTTACCAC 206143
                             i i ----   i------------ii     i i v   v  ?  ii 
  rnd-5_family-       1840 CACAAC----CTTG------------TGTATTTTTGATAGTGGTNACTGC 1873

  scaffold162|s     206144 CGATGAGCAACAGTAGTGACGTATGTAATCTATAGTTTCTGCCTTATA-A 206192
                           i     i?iv          vv   v i   ii vv  v iv   i i- 
  rnd-5_family-       1874 TGATGAANGTCAGTAGTGACCGATGAAGTCTGCATGTTGTAACTTGTGCA 1923

  scaffold162|s     206193 ATTTCATGAGTAGCAACACAACATAAGGATTGGTGCTTACAGATAGTCTT 206242
                            i--  ii           i--- ii?   vi   ? v   v  -v v  
  rnd-5_family-       1924 AC--CACAAGTAGCAACACG---TGGNGATAAGTGNTGACACAT-TTGTT 1967

  scaffold162|s     206243 CTGTT-GTACCTAC--ACAAATCAACTGTCGGTAAATTACTCATGGGTTT 206289
                           i    -   ii   --ii i -  i-      v    -------------
  rnd-5_family-       1968 TTGTTTGTATTTACTTGTAGA-CAG-TGTCGGGAAAT------------- 2002

  scaffold162|s     206290 TGTCACTAGTACTTACATCGTA-TAAGTTATTACATACACAGCTGTGACT 206338
                           ----------       i  v -     - --       vvi i      
  rnd-5_family-       2003 ----------ACTTACACCGAAGTAAGT-A--ACATACAGCACCGTGACT 2039

  scaffold162|s     206339 TTCCCTGGTACTTTCCTTACACCTTTTTCGTAACTCTACTTACGATAAAA 206388
                                  i              i     i  ?   v             i
  rnd-5_family-       2040 TTCCCTGATACTTTCCTTACACTTTTTTTGTNACTATACTTACGATAAAG 2089

  scaffold162|s     206389 TACATAGTACTACACACATCCAGATGGACTTTCGCGTTCTCAGACA 206434
                                    i     ii           v      ?i         
  rnd-5_family-       2090 TACATAGTATTACACGTATCCAGATGGAGTTTCGCNCTCTCAGACA 2135

Matrix = 20p43g.matrix
Kimura (with divCpGMod) = 27.66
Transitions / transversions = 2.07 (58/28)
Gap_init rate = 0.16 (68 / 437), avg. gap size = 1.03 (70 / 68)


2506 9.33 0.58 0.58 scaffold162|size663301 206435 206779 (452514) C genome_2_13490#DNA (268) 345 1 m_b1152s001i52 40645

  scaffold162|s     206435 TAGGGTATTGGTATGCTGTTCATTGAATGTGTTAGATTACAATTCCCTGC 206484
                                v                           v               v
C genome_2_1349        345 TAGGGAATTGGTATGCTGTTCATTGAATGTGTTCGATTACAATTCCCTGG 296

  scaffold162|s     206485 AAATTGTAATTAATGGGTGGGATCCAGTTGACACATCTCGACAGAACAGA 206534
                           i                             i     i v           
C genome_2_1349        295 GAATTGTAATTAATGGGTGGGATCCAGTTGGCACATTTAGACAGAACAGA 246

  scaffold162|s     206535 ATTACTTCCAATCTCTGACTGATGTGTGCCGGTATCCCTTTTCCAACAGA 206584
                               v         vv   ii vi             i  i         
C genome_2_1349        245 ATTAATTCCAATCTGGGACCAAAATGTGCCGGTATCCTTTCTCCAACAGA 196

  scaffold162|s     206585 GGAAAATGAGGTAGATACATCGGATTTCTACAGAACCCCCAAAAATTTGG 206634
                                                i                         i  
C genome_2_1349        195 GGAAAATGAGGTAGATACATCAGATTTCTACAGAACCCCCAAAAATTCGG 146

  scaffold162|s     206635 CTATTCCATAGGAATTTCAATGGTGCCTTCCATGGG--ATGAATGCAAGA 206682
                                           v      i   v --    v-- v          
C genome_2_1349        145 CTATTCCATAGGAATTGCAATGGCGCCAT--ATGGCTCAGGAATGCAAGA 98

  scaffold162|s     206683 TCCAGTGAAAAAACGATTCCCTGGATATTGTAATCCAATGAACTGACATT 206732
                                         i               i     iv      v v   
C genome_2_1349         97 TCCAGTGAAAAAACAATTCCCTGGATATTGCAATCCGTTGAACTCAGATT 48

  scaffold162|s     206733 TTTGCGATTCCCTGGGAAATGCACTTTCCCTGGATTTTGGCCTAACA 206779
                                i            vi                           
C genome_2_1349         47 TTTGCAATTCCCTGGGAATCGCACTTTCCCTGGATTTTGGCCTAACA 1

Matrix = 20p43g.matrix
Kimura (with divCpGMod) = 8.78
Transitions / transversions = 1.00 (16/16)
Gap_init rate = 0.01 (3 / 344), avg. gap size = 1.33 (4 / 3)


1911 13.43 5.57 9.82 scaffold162|size663301 206792 207204 (452089) C genome_3_3699#DNA/centromeric (0) 642 246 m_b1152s001i53 40654

  scaffold162|s     206792 CAAGATACTGGACTTTTTTAAAACTGAAAGGTCATGTCATTCTTCAACAA 206841
                                       i   vv     i        vi      v         
C genome_3_3699        642 CAAGATACTGGATTTTGATAAAATTGAAAGGTAGTGTCATGCTTCAACAA 593

  scaffold162|s     206842 CCTGTGTACCTCTAGATAATACGTCTATATAT----ATATTTCAAAACAA 206887
                            i                      i  i i  ----       i      
C genome_3_3699        592 CTTGTGTACCTCTAGATAATACGTTTACACATTATAATATTTCGAAACAA 543

  scaffold162|s     206888 CAGGACGCGTTCCGAGACATACCTCTCTACTTTGAGTGATGGAACTTAAT 206937
                             i   i --------------------------   i    i       
C genome_3_3699        542 CAAGACAC--------------------------AGTAATGGGACTTAAT 519

  scaffold162|s     206938 TTAGCAATTCAAAAATTTTGATGAC-------TTTTGCAGGTCGAACCCA 206980
                             i  i                 v -------i  i   v       v v
C genome_3_3699        518 TTGGCGATTCAAAAATTTTGATGCCAATCTAGCTTCGCATGTCGAACACT 469

  scaffold162|s     206981 CAAAAAACCTAGCACCACTAGTGCCAATTAGTGCCAATTAGTGCCA-ATT 207029
                                 -   vvii                      v         -   
C genome_3_3699        468 CAAAAA-CCTTTTGCCACTAGTGCCAATTAGTGCCACTTAGTGCCACATT 420

  scaffold162|s     207030 AGTGCGACTTAAAGATGGCACTAGTGCCATCTTGTTGGAACTACTGCCAC 207079
                             -----------                   i          v      
C genome_3_3699        419 AG-----------GATGGCACTAGTGCCATCTCGTTGGAACTAGTGCCAC 381

  scaffold162|s     207080 ATGGTGCGAACTCTAGTACCACCTAGTTCCAACTCGTGCCATCTAGTTCC 207129
                             iiv vvii v     i   v            v               
C genome_3_3699        380 ATAAGGATGGCACTAGTGCCAACTAGTTCCAACTAGTGCCATCTAGTTCC 331

  scaffold162|s     207130 ATGTGTACACAATCGTACTTGTTCCATCGTTG-CAA---ATAA------- 207168
                             vi-              v          v -   ---   i-------
C genome_3_3699        330 ATCC-TACACAATCGTACTGGTTCCATCGTAGTCAATTCATAGTGCCATT 282

  scaffold162|s     207169 GTGCCATCTAGTTCCATCTAGTGCCATTTAGTGCCA 207204
                           i           v                 i     
C genome_3_3699        281 ATGCCATCTAGTGCCATCTAGTGCCATTTAATGCCA 246

Matrix = 20p43g.matrix
Kimura (with divCpGMod) = 13.62
Transitions / transversions = 1.27 (28/22)
Gap_init rate = 0.11 (45 / 412), avg. gap size = 1.38 (62 / 45)

371 14.55 0.00 0.00 scaffold162|size663301 207168 207222 (452071) C genome_3_21239#DNA/centromeric (431) 276 222 m_b1152s001i54 40654

  scaffold162|s     207168 AGTGCCATCTAGTTCCATCTAGTGCCATTTAGTGCCAAGATCGGATGAAC 207217
                                   i    v              i        v      v   i 
C genome_3_2123        276 AGTGCCATTTAGTGCCATCTAGTGCCATCTAGTGCCATGATCGGCTGAGC 227

  scaffold162|s     207218 TACTG 207222
                            ii  
C genome_3_2123        226 TGTTG 222

Matrix = 20p43g.matrix
Kimura (with divCpGMod) = 16.37
Transitions / transversions = 1.67 (5/3)
Gap_init rate = 0.00 (0 / 54), avg. gap size = 0.0 (0 / 0)


1413 14.86 1.19 1.19 scaffold162|size663301 207220 207471 (451822) genome_7_14113#DNA 1 252 (0) m_b1152s001i55 40655

  scaffold162|s     207220 CTGTAAATCTTGGTTCATGAGTGCCCACTGATTATAAGACACACCCTACT 207269
                            i   v   vi    i  i   v     v           v v       
  genome_7_1411          1 CCGTATATCACGGTTTATAAGTCCCCACGGATTATAAGACCCCCCCTACT 50

  scaffold162|s     207270 TTTGAACTACATATCTTTCGAAAACTAAGTGTTTCTCCACTAAACGGATA 207319
                                   i i   v              i v     v            
  genome_7_1411         51 TTTGAACTGCGTATATTTCGAAAACTAAGCGATTCTCGACTAAACGGATA 100

  scaffold162|s     207320 AGATAACACAGAAAGCTTACCTTCTTCTGAAGCTTTTCGTGTGTCACACA 207369
                                viv                        v    v            
  genome_7_1411        101 AGATATTCCAGAAAGCTTACCTTCTTCTGAAGGTTTTGGTGTGTCACACA 150

  scaffold162|s     207370 ATAGGTAACAGTTTGTCCTATCAAAAGCTATCGCG--ATATCAAATCATC 207417
                                i                     i      i--        --   
  genome_7_1411        151 ATAGGCAACAGTTTGTCCTATCAAAAGTTATCGCAACATATCAAA--ATC 198

  scaffold162|s     207418 GTCTGAAATGGTACCTTTTG-ATATTTTCCGGCTCTTATGAACCAAAATC 207466
                             v v-       i      - i    vvv  v      i    ivi  v
  genome_7_1411        199 GTGTT-AATGGTATCTTTTGTACATTTGGGGGGTCTTATAAACCGTGATA 247

  scaffold162|s     207467 TACGG 207471
                                
  genome_7_1411        248 TACGG 252

Matrix = 20p43g.matrix
Kimura (with divCpGMod) = 14.34
Transitions / transversions = 0.76 (16/21)
Gap_init rate = 0.02 (5 / 251), avg. gap size = 1.20 (6 / 5)


261 23.53 0.00 0.00 scaffold162|size663301 207475 207542 (451751) genome_3_21239#DNA/centromeric 250 317 (390) m_b1152s001i56 40656

  scaffold162|s     207475 TAGCACTACTTGGAACTGCCTGGCACTACTTGGCACTAGATGGAACTATT 207524
                            i      vv   v   ivv        vv             v    vv
  genome_3_2123        250 TGGCACTAGATGGCACTAAATGGCACTAAATGGCACTAGATGGCACTAGA 299

  scaffold162|s     207525 TGGAACTATTTGGGACTA 207542
                              v    vv   v    
  genome_3_2123        300 TGGCACTAGATGGCACTA 317

Matrix = 20p43g.matrix
Kimura (with divCpGMod) = 28.64
Transitions / transversions = 0.14 (2/14)
Gap_init rate = 0.00 (0 / 67), avg. gap size = 0.0 (0 / 0)


1019 14.53 1.26 13.62 scaffold162|size663301 207487 207725 (451568) C genome_3_3699#DNA/centromeric (426) 216 4 m_b1152s001i57 40654

  scaffold162|s     207487 GAACTGCCTGGCACTACTTGGCACTAGATGGAACT--ATTTGGAACTATT 207534
                                 i-                           --       v   iv
C genome_3_3699        216 GAACTGT-TGGCACTACTTGGCACTAGATGGAACTGTATTTGGACCTACG 168

  scaffold162|s     207535 TGGGACTATTCTTGGCAGAAGTTGTCCGAGGGTATTTTGTGTGTGTTTGA 207584
                              i      ---    vv   i  -------------------------
C genome_3_3699        167 TGGAACTATT---GGCACTAGTCGT------------------------- 146

  scaffold162|s     207585 ACTTCATTGCTAAAAAGATTTACACGTGTGCCCGAGAAGGTGTATGATTT 207634
                                  i        i  iv  v     i v     v  v  ii  v  
C genome_3_3699        145 ACTTCATCGCTAAAAAAATCGACTCGTGTACACGAGATGGAGTGCGAATT 96

  scaffold162|s     207635 ATTTTGTTAGGCCCCAAAA-TGATATAAAACACAAAGGTATCCGTCGGAG 207683
                                     i        -          vv         i v  v   
C genome_3_3699         95 ATTTTGTTAGACCCCAAAAATGATATAAAAATCAAAGGTATTCTTCTGAG 46

  scaffold162|s     207684 AAAAAGAGGAATTACCTAAAAGATATGGCAAAATTCTGTATC 207725
                                v                iv          i       
C genome_3_3699         45 AAAAACAGGAATTACCTAAAAGGAATGGCAAAATCCTGTATC 4

Matrix = 20p43g.matrix
Kimura (with divCpGMod) = 13.25
Transitions / transversions = 0.88 (14/16)
Gap_init rate = 0.13 (31 / 238), avg. gap size = 1.03 (32 / 31)


828 19.85 5.33 8.22 scaffold162|size663301 207735 207959 (451334) rnd-5_family-3985#Unknown 220 438 (5) m_b1152s001i58 40657

  scaffold162|s     207735 AAAAAAGCAAACCCAAGCGAGAAATGATTGTACATTGTAGCATGTTTTCT 207784
                                         i  i            i i v v      i    i-
  rnd-5_family-        220 AAAAAAGCAAACCCGAGTGAGAAATGATTGCATAGTCTAGCATATTTTT- 268

  scaffold162|s     207785 GGCACTAGGCACAGAAAGTCCCTGTACCCATGTTACAAGAAATTGATTCA 207834
                           -----------         i i?    v  i          vv    iv
  rnd-5_family-        269 -----------CAGAAAGTCTCCNTACCGATATTACAAGAAAAAGATTTC 307

  scaffold162|s     207835 TAATTTG----------ATCTCAAG-AAAATTAGTCAACAGTTGAACGCC 207873
                                i ----------  i ii  -        i vi v      v   
  rnd-5_family-        308 TAATTCGCTGTTATTTTATTTTGAGGAAAATTAGCCTGCCGTTGAAAGCC 357

  scaffold162|s     207874 AAACGCAACTAAAAGAAAGAGACTCGGACATTCTTGAGAACCCGGGTGCA 207923
                               i i  i        v    v v      iiv v            i
  rnd-5_family-        358 AAACACGACCAAAAGAAATAGACGCCGACATTTCGGCGAACCCGGGTGCG 407

  scaffold162|s     207924 CGAAAGCAAACCCTGCACTGGG-GTGCAGCGGAGTGC 207959
                            ii    i     ------   - i     v      
  rnd-5_family-        408 CAGAAGCGAACCC------GGGTGCGCAGCCGAGTGC 438

Matrix = 20p43g.matrix
Kimura (with divCpGMod) = 19.27
Transitions / transversions = 1.73 (26/15)
Gap_init rate = 0.09 (21 / 224), avg. gap size = 1.43 (30 / 21)


701 1.73 2.36 4.00 scaffold162|size663301 208264 209153 (450140) (CTCCTTCTT)n#Simple_repeat 1 876 (0) c_b1152s251i1 40658

  scaffold162|s     208264 CTCCTTCTTCTCCTTCTTCTCCTTCTTCTCCTTCTTCTCCTTCTTCTCCT 208313
                                                                             
  (CTCCTTCTT)n#          1 CTCCTTCTTCTCCTTCTTCTCCTTCTTCTCCTTCTTCTCCTTCTTCTCCT 50

  scaffold162|s     208314 TCTTCTCCTTCTTCTCCTTCTTCTCCTTCTTCTCCTTCTTCTCCTTCTTC 208363
                                                                             
  (CTCCTTCTT)n#         51 TCTTCTCCTTCTTCTCCTTCTTCTCCTTCTTCTCCTTCTTCTCCTTCTTC 100

  scaffold162|s     208364 TCCTTCTTCTCCTTCTTCTCCTTCTTTCTCCTTCTTCTCCTTCTTCTCCT 208413
                                                   -                         
  (CTCCTTCTT)n#        101 TCCTTCTTCTCCTTCTTCTCCTTC-TTCTCCTTCTTCTCCTTCTTCTCCT 149

  scaffold162|s     208414 TCTTCTCCTTCTTCTCCTTCTTCTCCTTCTTCTCCTTCTTCTCCTTCTTC 208463
                                                                             
  (CTCCTTCTT)n#        150 TCTTCTCCTTCTTCTCCTTCTTCTCCTTCTTCTCCTTCTTCTCCTTCTTC 199

  scaffold162|s     208464 TCCTTCTTCTCTTCTTCTTCTCCTTCTTCTCCTTCTTCTCCTTCTTCTCC 208513
                                      --                                     
  (CTCCTTCTT)n#        200 TCCTTCTTCTC--CTTCTTCTCCTTCTTCTCCTTCTTCTCCTTCTTCTCC 247

  scaffold162|s     208514 TTCTTCTCCTTCTTCTTCTTCTTCTCCTTCTTCTCCTTCTTCTCCTTCTT 208563
                                           i                                 
  (CTCCTTCTT)n#        248 TTCTTCTCCTTCTTCTCCTTCTTCTCCTTCTTCTCCTTCTTCTCCTTCTT 297

  scaffold162|s     208564 CTCCTTCTTCTCCTTCTTCTCCTTCTTCTCCTTCTTCTTCATTTTCTCTC 208613
                                                                -  v  i -    
  (CTCCTTCTT)n#        298 CTCCTTCTTCTCCTTCTTCTCCTTCTTCTCCTTCTTC-TCCTTCT-TCTC 345

  scaffold162|s     208614 CTTCTT-TCCTTCTTCT-CTTCTT-TCTTTC-TCATTCCTTCTTCTCCTT 208659
                                 -          -      -  i   -  --              
  (CTCCTTCTT)n#        346 CTTCTTCTCCTTCTTCTCCTTCTTCTCCTTCTTC--TCCTTCTTCTCCTT 393

  scaffold162|s     208660 CTATTTCTCTTCTTTATCATTCTTCTTTCTCCTTCTATCT-TTTCTTCTC 208708
                             - i  -    -- -  - i    -          -   -i        
  (CTCCTTCTT)n#        394 CT-TCTC-CTTC--T-TC-TCCTTC-TTCTCCTTCT-TCTCCTTCTTCTC 435

  scaffold162|s     208709 ATTCTT-T-C--CTTCTCCTTCTTCTCCTTCTTCTCCTTCCTCTCCTTCC 208754
                           v     - - --                            i       - 
  (CTCCTTCTT)n#        436 CTTCTTCTCCTTCTTCTCCTTCTTCTCCTTCTTCTCCTTCTTCTCCTT-C 484

  scaffold162|s     208755 TCTCTCCTTCTTCTCCTTCCTTCTTCCTTCTTCTCCTTCTTCTCCTTCTT 208804
                            -                -    -                          
  (CTCCTTCTT)n#        485 T-TCTCCTTCTTCTCCTT-CTTC-TCCTTCTTCTCCTTCTTCTCCTTCTT 531

  scaffold162|s     208805 CTCCTTCTTCTTCCTTCTTCTCCTTCTTCTCCTTCTTCTCCTTCTTCT-- 208852
                                     -                                     --
  (CTCCTTCTT)n#        532 CTCCTTCTTC-TCCTTCTTCTCCTTCTTCTCCTTCTTCTCCTTCTTCTCC 580

  scaffold162|s     208853 TT-TTCTCCTTCTTCTCCTTCTTCTCCTTCTTCTCCTTCTTCTCCTTCTT 208901
                             -                                        - --   
  (CTCCTTCTT)n#        581 TTCTTCTCCTTCTTCTCCTTCTTCTCCTTCTTCTCCTTCTTCT-C--CTT 627

  scaffold162|s     208902 CTTCTCCTTCTTCTCCTTCTTCTCCTTCTTCTCCTTCTTCTCCTTC-T-T 208949
                                                                         - - 
  (CTCCTTCTT)n#        628 CTTCTCCTTCTTCTCCTTCTTCTCCTTCTTCTCCTTCTTCTCCTTCTTCT 677

  scaffold162|s     208950 -CTTCTTCTCCTTCTTCTCCTTCTTCTCCTTCTTCTCCTTCTTCTCCTTC 208998
                           -                                                 
  (CTCCTTCTT)n#        678 CCTTCTTCTCCTTCTTCTCCTTCTTCTCCTTCTTCTCCTTCTTCTCCTTC 727

  scaffold162|s     208999 TTCTCCTTCTTCTCCTTCTTCTCCTTCTTCTCCTTTCTTCTCCTTCTTCT 209048
                                                            -                
  (CTCCTTCTT)n#        728 TTCTCCTTCTTCTCCTTCTTCTCCTTCTTCTCC-TTCTTCTCCTTCTTCT 776

  scaffold162|s     209049 CCTTTCCTTCTCCTTTCTTCTCCTTTTTCATTTCCTTCTAACTCTCCTTC 209098
                             -  -       -           i   ---       ---        
  (CTCCTTCTT)n#        777 CC-TT-CTTCTCC-TTCTTCTCCTTCTTC---TCCTTCT---TCTCCTTC 817

  scaffold162|s     209099 ATCTCCTT-TGTCTCCTTGATCTCC--C-T-TCCTTCTGCTCCTTCTTCT 209143
                           v       - -       vv     -- - -       v           
  (CTCCTTCTT)n#        818 TTCTCCTTCT-TCTCCTTCTTCTCCTTCTTCTCCTTCTTCTCCTTCTTCT 866

  scaffold162|s     209144 -CTCTCTTCTC 209153
                           -  -       
  (CTCCTTCTT)n#        867 CCT-TCTTCTC 876

Matrix = Unknown
Transitions / transversions = 1.33 (8/6)
Gap_init rate = 0.06 (53 / 889), avg. gap size = 1.06 (56 / 53)


59 23.41 5.65 2.10 scaffold162|size663301 209179 209353 (449940) (CCTTCT)n#Simple_repeat 1 183 (55) m_b1152s252i5 40659

  scaffold162|s     209179 CCTTCTCCTTCTTC-TCTGCCTT-T--GTATCCTTCTCCTCCTTC-TCCC 209223
                                       i -   -    - --v v          i  i -  i 
  (CCTTCT)n#Sim          1 CCTTCTCCTTCTCCTTCT-CCTTCTCCTTCTCCTTCTCCTTCTCCTTCTC 49

  scaffold162|s     209224 CTTCTTC-TGTGGCTCTGTTGTCTCCCTCTGCTTGTTCTGCTCCTTCT-T 209271
                                i - v vvi   vi -     i   v   v i  v        -i
  (CCTTCT)n#Sim         50 CTTCTCCTTCTCCTTCTCCT-TCTCCTTCTCCTTCTCCTTCTCCTTCTCC 98

  scaffold162|s     209272 TTC-CTTTCTCGCTT-T-CTTCTCCTTTGTCATCTTCTTCTCCATTGTCC 209318
                              - i     -   - -         ivi v   i       -  v   
  (CCTTCT)n#Sim         99 TTCTCCTTCTC-CTTCTCCTTCTCCTTCTCCTTCTCCTTCTCC-TTCTCC 146

  scaffold162|s     209319 -ACCCCTTCTCCTT-TCCCTCCCTCTCCTCCTTCT-CG 209353
                           -v i          -   i  i -  i        - v
  (CCTTCT)n#Sim        147 TTCTCCTTCTCCTTCTCCTTCTC-CTTCTCCTTCTCCT 183

Matrix = Unknown
Transitions / transversions = 1.29 (18/14)
Gap_init rate = 0.10 (17 / 174), avg. gap size = 1.06 (18 / 17)


83 9.20 0.00 0.00 scaffold162|size663301 209354 209472 (449821) (TTTGTGGCC)n#Simple_repeat 1 119 (0) c_b1152s251i2 40660

  scaffold162|s     209354 TTTGTGACCTTTGTGACCTTTATGACCTTTGTGGCCTTTGTGACCTTTGC 209403
                                 i        i     i  i                 i      i
  (TTTGTGGCC)n#          1 TTTGTGGCCTTTGTGGCCTTTGTGGCCTTTGTGGCCTTTGTGGCCTTTGT 50

  scaffold162|s     209404 GGCCTTTGCGGCCTTTGCGGCCTTTGCGGCCTTTGTGGCCTTTGCGGCCT 209453
                                   i        i        i                 i     
  (TTTGTGGCC)n#         51 GGCCTTTGTGGCCTTTGTGGCCTTTGTGGCCTTTGTGGCCTTTGTGGCCT 100

  scaffold162|s     209454 TTGTGGCCTTTGTGGCCTT 209472
                                              
  (TTTGTGGCC)n#        101 TTGTGGCCTTTGTGGCCTT 119

Matrix = Unknown
Transitions / transversions = 1.00 (10/0)
Gap_init rate = 0.00 (0 / 118), avg. gap size = 0.0 (0 / 0)


59 23.41 5.65 2.10 scaffold162|size663301 209473 209526 (449767) (CCTTCT)n#Simple_repeat 184 237 (1) m_b1152s252i5 40661

  scaffold162|s     209473 CTGCTCCTCCTTCTGCTTCTGCTTCTGCTTCTGCTTTTGCTTTTGCTTTT 209522
                             v  i        v     v     v     v   i v   i v   i 
  (CCTTCT)n#Sim        184 CTCCTTCTCCTTCTCCTTCTCCTTCTCCTTCTCCTTCTCCTTCTCCTTCT 233

  scaffold162|s     209523 GCTT 209526
                           v   
  (CCTTCT)n#Sim        234 CCTT 237

Matrix = Unknown
Transitions / transversions = 0.50 (4/8)
Gap_init rate = 0.00 (0 / 53), avg. gap size = 0.0 (0 / 0)


125 7.97 0.00 0.00 scaffold162|size663301 209530 209691 (449602) (CTT)n#Simple_repeat 1 162 (0) c_b1152s251i3 40662

  scaffold162|s     209530 CTTCTTCTTCTTCTTCTTCTTCCTCTTCTTCTTCTTCTTCTTCTTCTTCT 209579
                                                 i                           
  (CTT)n#Simple          1 CTTCTTCTTCTTCTTCTTCTTCTTCTTCTTCTTCTTCTTCTTCTTCTTCT 50

  scaffold162|s     209580 TCTTCTACTTCTTCCTCTTCTTCTTCCTCTTCTTCTTCTTCTTCCTCCTC 209629
                                 v       i           i                 i  i  
  (CTT)n#Simple         51 TCTTCTTCTTCTTCTTCTTCTTCTTCTTCTTCTTCTTCTTCTTCTTCTTC 100

  scaffold162|s     209630 CTCCTCTTCTTCTTCTTCTTCTTCTCCTTCTTCTCCTCCTTCTTCTTCTC 209679
                           i  i                     i        i  i           i
  (CTT)n#Simple        101 TTCTTCTTCTTCTTCTTCTTCTTCTTCTTCTTCTTCTTCTTCTTCTTCTT 150

  scaffold162|s     209680 CTTCTTCTTCTT 209691
                                       
  (CTT)n#Simple        151 CTTCTTCTTCTT 162

Matrix = Unknown
Transitions / transversions = 11.00 (11/1)
Gap_init rate = 0.00 (0 / 161), avg. gap size = 0.0 (0 / 0)


369 27.37 0.00 0.00 scaffold162|size663301 209734 209828 (449465) C genome_6_12161#DNA (1) 566 472 m_b1152s001i59 40663

  scaffold162|s     209734 AGTCCCACCCTTACGAGCACATACACACGTACATGACTTTGAGCCAATTT 209783
                             v    v       ivi   iiv v       ii vi  v     i   
C genome_6_1216        566 AGGCCCAACCTTACGGTTACACGAAAACGTACACAAACTTCAGCCAGTTT 517

  scaffold162|s     209784 TTGCATGATCTTGTTTCCAGATGAGTTATCATGTTCACCCTCCTT 209828
                                 i         i ivi  v   v ii v      v     
C genome_6_1216        516 TTGCATAATCTTGTTTTCGTGTGCGTTTTTGTTTTCACCGTCCTT 472

Matrix = 20p43g.matrix
Kimura (with divCpGMod) = 31.27
Transitions / transversions = 1.17 (14/12)
Gap_init rate = 0.00 (0 / 94), avg. gap size = 0.0 (0 / 0)


256 22.78 2.56 2.56 scaffold162|size663301 209834 210576 (448717) (CTTCTG)n#Simple_repeat 1 743 (0) m_b1152s252i6 40664

  scaffold162|s     209834 CTTCTTC-TCTGTCTTCTACTTCTCCTACTTCTTCTCCTACTTCTTCTCC 209882
                                v -    -     i     v  v  v     v  v  v     v 
  (CTTCTG)n#Sim          1 CTTCTGCTTCTG-CTTCTGCTTCTGCTTCTGCTTCTGCTTCTGCTTCTGC 49

  scaffold162|s     209883 TACTTCTTCT-TTTTTCATTCCCCTTCTAACTCTCCTTCATCTCCTT-TG 209930
                            v  v     -i  i vv   iv     -i  - -  v v   v   -  
  (CTTCTG)n#Sim         50 TTCTGCTTCTGCTTCTGCTTCTGCTTCT-GCT-T-CTGCTTCTGCTTCTG 96

  scaffold162|s     209931 TCTTCTTGATCTCCCTC-CCTTCTGCTCCTTCTTCT-C-TCT-CTTCT-C 209975
                           -     vvv   v i  -v        i  v     - -   -     - 
  (CTTCTG)n#Sim         97 -CTTCTGCTTCTGCTTCTGCTTCTGCTTCTGCTTCTGCTTCTGCTTCTGC 145

  scaffold162|s     209976 TCCTATTTCTCCACCTTGGTCTGCCCCTTCTCCTCCTTCTCCCCCTTCTT 210025
                            i  ii    v vi  vvv     ii  v  i  v     v ii  v   
  (CTTCTG)n#Sim        146 TTCTGCTTCTGCTTCTGCTTCTGCTTCTGCTTCTGCTTCTGCTTCTGCTT 195

  scaffold162|s     210026 CTGTGGCTCTGTTGTCTCCCTCTGC-T-TG-TTCTGCTCCTTCTTTTCCT 210072
                            --  vi    i -   v i     - -  -       i  v   i v -
  (CTTCTG)n#Sim        196 C--TGCTTCTGCT-TCTGCTTCTGCTTCTGCTTCTGCTTCTGCTTCTGC- 241

  scaffold162|s     210073 TTCTCGCTT-T-CTTCTCCTT-TGTCATCTTCTTCTCCAT-TGTCCACCC 210118
                               -    - -     v   -  - v   v     v v -  - iv iv
  (CTTCTG)n#Sim        242 TTCT-GCTTCTGCTTCTGCTTCTG-CTTCTGCTTCTGCTTCTG-CTTCTG 288

  scaffold162|s     210119 CTTCT-CTTTTCCCTCCCTCTCCTCCTTCTCGTTTGTGACCTTTG-TGAC 210166
                                -   i -v  i iv  i  v     - i  v  - i i  - vvi
  (CTTCTG)n#Sim        289 CTTCTGCTTCT-GCTTCTGCTTCTGCTTCT-GCTTCTG-CTTCTGCTTCT 335

  scaffold162|s     210167 CTTTGTGACCTTTG-TGGCCTTTGTGGCCTTTG-TGGCCTTTGTGGCCTT 210214
                           vi  v  - i i  - vvivi  v -  i i  - vvivi  v - -   
  (CTTCTG)n#Sim        336 GCTTCTG-CTTCTGCTTCTGCTTCT-GCTTCTGCTTCTGCTTCT-G-CTT 381

  scaffold162|s     210215 CTGCTTCTGCTTCTGCTTCTGCTTCTGCTTCTGCTTCTGCTTCTGCTTCT 210264
                                                                             
  (CTTCTG)n#Sim        382 CTGCTTCTGCTTCTGCTTCTGCTTCTGCTTCTGCTTCTGCTTCTGCTTCT 431

  scaffold162|s     210265 GCTTCTGCTTCTGCTTCTGCTTCTGCTTCTGCTTCTGCTTCTGCTTCTGC 210314
                                                                             
  (CTTCTG)n#Sim        432 GCTTCTGCTTCTGCTTCTGCTTCTGCTTCTGCTTCTGCTTCTGCTTCTGC 481

  scaffold162|s     210315 TTCTGCTTCTGCATTTGCATTTGCATTTGCTTTTGCTTTTGCTTTTGCTT 210364
                                       v i   v i   v i     i     i     i     
  (CTTCTG)n#Sim        482 TTCTGCTTCTGCTTCTGCTTCTGCTTCTGCTTCTGCTTCTGCTTCTGCTT 531

  scaffold162|s     210365 TTGCTTTTGCTTTTGCTTTTGCTTTTGCTTCTGCTTCTGCTTCTGCTTCT 210414
                           i     i     i     i     i                         
  (CTTCTG)n#Sim        532 CTGCTTCTGCTTCTGCTTCTGCTTCTGCTTCTGCTTCTGCTTCTGCTTCT 581

  scaffold162|s     210415 GCTTCTGCTTTTGCTTTTGCTTTTGCTTCTTCTTCTTCTTCTTCTTCTTC 210464
                                     i     i     i       v     v     v     v 
  (CTTCTG)n#Sim        582 GCTTCTGCTTCTGCTTCTGCTTCTGCTTCTGCTTCTGCTTCTGCTTCTGC 631

  scaffold162|s     210465 TTCTTCTTCTTCCTCTTCCTCTTCTTCTTCTTCTTCTTCTTCTTCTTCTT 210514
                               v     v i   v i   v     v     v     v     v   
  (CTTCTG)n#Sim        632 TTCTGCTTCTGCTTCTGCTTCTGCTTCTGCTTCTGCTTCTGCTTCTGCTT 681

  scaffold162|s     210515 CTTCTTCTTCTTCTTCTTCTTCTTCTTCTTCTTCTTCTCCTTCTTCTTCT 210564
                             v     v     v     v     v     v     v     v     
  (CTTCTG)n#Sim        682 CTGCTTCTGCTTCTGCTTCTGCTTCTGCTTCTGCTTCTGCTTCTGCTTCT 731

  scaffold162|s     210565 CCTTCTTCTTCT 210576
                           v     v     
  (CTTCTG)n#Sim        732 GCTTCTGCTTCT 743

Matrix = Unknown
Transitions / transversions = 0.67 (56/83)
Gap_init rate = 0.05 (38 / 742), avg. gap size = 1.00 (38 / 38)


812 29.37 6.37 2.04 scaffold162|size663301 210620 211043 (448250) C genome_6_12161#DNA (1) 566 125 m_b1152s001i60 40665

  scaffold162|s     210620 AGTCCCACCCTTACGAGCACATACACACGTACATGACTTTGATCCAATTT 210669
                             v    v       ivi   iiv v       ii vi  v v   i   
C genome_6_1216        566 AGGCCCAACCTTACGGTTACACGAAAACGTACACAAACTTCAGCCAGTTT 517

  scaffold162|s     210670 TTGCATGATCTTGTTTTCAGATGAGTTATCATGTTCACCTTCCTTGCAGC 210719
                                 i           ivi  v   v ii v      v     iii  
C genome_6_1216        516 TTGCATAATCTTGTTTTCGTGTGCGTTTTTGTTTTCACCGTCCTTATGGC 467

  scaffold162|s     210720 -CCACAGACATGGTGTGTCCAAGAATTTTGAGAGAATAGGTC---TTAAA 210765
                           -vv  iv   ---i  iiv  v i i  iivi    ---   ---     
C genome_6_1216        466 AAAACGTACA---CGTACACATGGACTTCACAAGAA---GTCGAGTTAAA 423

  scaffold162|s     210766 GATACCTAA--TTTTGAT--TGAGTCTTGAAAATAC----TCAGATGAAC 210807
                                 i  --  v    --v  v    v  i    ----       iv 
C genome_6_1216        422 GATACCCAATGTTGTGATAAGGATTCTTTAAGATACCTCGTCAGATGGTC 373

  scaffold162|s     210808 AGTTGTTCT-TGGGATGTT--AAT----AATGAGCCAAAATTGCATTCAA 210850
                           i     i  -i v v v  --   ----   i  ivii    iv  v vv
C genome_6_1216        372 GGTTGTCCTACGTGTTTTTTGAATAACCAATAAGTAGGAATTAGATACTT 323

  scaffold162|s     210851 GAAATGAGAATTCTTCCTCAAAAATAGGCATA---GTTCAATAAAA-A-- 210894
                            v       v  i  iv -      --   v --- i i       - --
C genome_6_1216        322 GTAATGAGATTTTTTTAT-AAAAAT--GCAAAGAGGCTTAATAAAATATT 276

  scaffold162|s     210895 TTATCAATTACACTTTGTGCACCTGTATGTTTTTCCATGGTCCTTCCAA- 210943
                               ivv i iii      iv v    i  v v i  iv      vii -
C genome_6_1216        275 TTATTTCTCATGTTTTGTGTTCGTGTACGTGTGTTCACCGTCCTTATGAC 226

  scaffold162|s     210944 CACAAGGACATGTACTTCAACATGAAGTGCTTTCAGAGGTCAGCTCTGAT 210993
                            i  v v   i    viv  v     v v v   vvi   v     i   
C genome_6_1216        225 CGCACGTACACGTACACAAAAATGAACTTCATTCTTGGGTGAGCTCCGAT 176

  scaffold162|s     210994 TTCATCCAAGAACGAACTTTATTTTCAAGC-AATTTTGTGTTCATAACCT 211042
                               i       i   v   i     iv i-  v    iii         
C genome_6_1216        175 TTCACCCAAGAATGAAGTTTGTTTTCGTGTGAAATTTGCACTCATAACCT 126

  scaffold162|s     211043 G 211043
                            
C genome_6_1216        125 G 125

Matrix = 20p43g.matrix
Kimura (with divCpGMod) = 33.74
Transitions / transversions = 1.10 (64/58)
Gap_init rate = 0.05 (22 / 423), avg. gap size = 1.64 (36 / 22)


972 0.00 0.00 0.00 scaffold162|size663301 211044 211146 (448147) C genome_5_2387#DNA (0) 631 529 m_b1152s001i61 40666

  scaffold162|s     211044 CAAGACAGGCAACTTTGGACTTTGGCGATAAGTATCGCCAGATGGAGTCG 211093
                                                                             
C genome_5_2387        631 CAAGACAGGCAACTTTGGACTTTGGCGATAAGTATCGCCAGATGGAGTCG 582

  scaffold162|s     211094 TCCAATGTCGTCCGATGTCGTCAGTTGACGTCACTTAAAAATATCGGGTC 211143
                                                                             
C genome_5_2387        581 TCCAATGTCGTCCGATGTCGTCAGTTGACGTCACTTAAAAATATCGGGTC 532

  scaffold162|s     211144 ATT 211146
                              
C genome_5_2387        531 ATT 529

Matrix = 20p43g.matrix
Kimura (with divCpGMod) = 0.00
Transitions / transversions = 1.00 (0/0)
Gap_init rate = 0.00 (0 / 102), avg. gap size = 0.0 (0 / 0)


344 16.07 0.00 0.00 scaffold162|size663301 211144 211199 (448094) C rnd-1_family-858#Unknown (330) 277 222 m_b1152s001i62 40667

  scaffold162|s     211144 ATTGAGATGATTGCAGCAACCCAACAAGAATCTCATATTCAAATTGTGTA 211193
                                            v   v    i   iii        i     v  
C rnd-1_family-        277 ATTGAGATGATTGCAGCTACCGAACAGGAACTCCATATTCAGATTGTTTA 228

  scaffold162|s     211194 CCAGAC 211199
                            v    
C rnd-1_family-        227 CAAGAC 222

Matrix = 20p43g.matrix
Kimura (with divCpGMod) = 18.24
Transitions / transversions = 1.25 (5/4)
Gap_init rate = 0.00 (0 / 55), avg. gap size = 0.0 (0 / 0)


5211 3.67 0.64 0.16 scaffold162|size663301 211175 211803 (447490) rnd-1_family-637#Unknown 33 664 (0) m_b1152s001i63 40668

  scaffold162|s     211175 CTCATATTCAAATTGTGTACCAGACAGAACAGGGGCAAGTGTAGTAATCA 211224
                            i                          i                     
  rnd-1_family-         33 CCCATATTCAAATTGTGTACCAGACAGAGCAGGGGCAAGTGTAGTAATCA 82

  scaffold162|s     211225 AATCTTAAATGTTCAATCTTAATGAGTTGCTTTTGGGTTATAATGATATG 211274
                                                       i                     
  rnd-1_family-         83 AATCTTAAATGTTCAATCTTAATGAGTTACTTTTGGGTTATAATGATATG 132

  scaffold162|s     211275 G-AATATTTGTAGACTACCATAAAAGCATTTTTGCCCATACCATATGTGA 211323
                            -              i        i v i                    
  rnd-1_family-        133 GGAATATTTGTAGACTGCCATAAAAACTTCTTTGCCCATACCATATGTGA 182

  scaffold162|s     211324 TTATATCAAGACAAATACATATCATCTACATATATCTGAAATCATATATG 211373
                           v                  v                   ?  i? -    
  rnd-1_family-        183 GTATATCAAGACAAATACAAATCATCTACATATATCTGANATTNT-TATG 231

  scaffold162|s     211374 GAGCACAAAAAGCAATACTCATGCAGGCTTTGCTTTATTAATTGCCATCA 211423
                                           i                        v        
  rnd-1_family-        232 GAGCACAAAAAGCAATGCTCATGCAGGCTTTGCTTTATTAAATGCCATCA 281

  scaffold162|s     211424 TGTGTAGCAAAAGGACATCATGTGATTCAGTCTTGATGTTTCCCTGTTAG 211473
                                                                         i   
  rnd-1_family-        282 TGTGTAGCAAAAGGACATCATGTGATTCAGTCTTGATGTTTCCCTGCTAG 331

  scaffold162|s     211474 ACGTGATGTGATGTGTACTGCCGTTGATAATTGACCCAGATATGATGTGA 211523
                            i           i                                    
  rnd-1_family-        332 ATGTGATGTGATGCGTACTGCCGTTGATAATTGACCCAGATATGATGTGA 381

  scaffold162|s     211524 TGCAGGCTGCAGTCAATAATTGACTGATTGCTTATTTTATCAGCCACAAT 211573
                                                                             
  rnd-1_family-        382 TGCAGGCTGCAGTCAATAATTGACTGATTGCTTATTTTATCAGCCACAAT 431

  scaffold162|s     211574 TACATGCTGTACAAGGGTTCTAGCTTGGGGTGCGGTGCTGAGAATGATGT 211623
                                           v               i                 
  rnd-1_family-        432 TACATGCTGTACAAGGCTTCTAGCTTGGGGTGTGGTGCTGAGAATGATGT 481

  scaffold162|s     211624 T--CTGTTCATCTGCCAATGCATACATAAACAGTACTTATCTGTAGAAGT 211671
                            --                           i         ?         
  rnd-1_family-        482 TCGCTGTTCATCTGCCAATGCATACATAAATAGTACTTATNTGTAGAAGT 531

  scaffold162|s     211672 ACGGCTACATATTAATGTT-AACAATTTTGAGTTATATGTTTTGTGAGTA 211720
                                              -                i             
  rnd-1_family-        532 ACGGCTACATATTAATGTTAAACAATTTTGAGTTATGTGTTTTGTGAGTA 581

  scaffold162|s     211721 ACAATAGATGAACATTGGTTTAGCAGGAGTAAATGTTTACTAAAAAGTAC 211770
                                     i   i    v?               i             
  rnd-1_family-        582 ACAATAGATGGACACTGGTANAGCAGGAGTAAATGTCTACTAAAAAGTAC 631

  scaffold162|s     211771 AATAAAAATACCTTAATCAACCAAATAAATCTG 211803
                                                            
  rnd-1_family-        632 AATAAAAATACCTTAATCAACCAAATAAATCTG 664

Matrix = 20p43g.matrix
Kimura (with divCpGMod) = 3.64
Transitions / transversions = 2.83 (17/6)
Gap_init rate = 0.01 (4 / 628), avg. gap size = 1.25 (5 / 4)


876 17.97 1.79 0.59 scaffold162|size663301 211804 211971 (447322) C genome_2_13625#DNA (335) 170 1 m_b1152s001i64 40669

  scaffold162|s     211804 CATCCTCTCGTGTCCTCGGTGTCCAGATTTTGGTGTCCAGTGTCCTCATT 211853
                            i    v  i       v     i i v  vii     v        i  
C genome_2_1362        170 CGTCCTGTCATGTCCTCTGTGTCTAAAATTGAATGTCCTGTGTCCTCGTT 121

  scaffold162|s     211854 TTAAAATAA-AAAAAGACGCAATGTCCAGGACGTGTCCAGGACGCGTCCA 211902
                            v    i v-     v   vi           i     v     i     
C genome_2_1362        120 TGAAAACACTAAAAACACGAGATGTCCAGGACATGTCCTGGACGTGTCCA 71

  scaffold162|s     211903 GGAC-ATGTCTGCAGACG-TGTCTTTTTGGACAATTTTTGGATGCGGATG 211950
                               -     i-ii    -         vi            i     i 
C genome_2_1362         70 GGACCATGTCC-TGGACGGTGTCTTTTTCAACAATTTTTGGACGCGGACG 22

  scaffold162|s     211951 CCACGGACATGTGAAACTAAG 211971
                            vi                  
C genome_2_1362         21 CAGCGGACATGTGAAACTAAG 1

Matrix = 20p43g.matrix
Kimura (with divCpGMod) = 17.89
Transitions / transversions = 1.50 (18/12)
Gap_init rate = 0.02 (4 / 167), avg. gap size = 1.00 (4 / 4)


2458 16.10 9.58 6.02 scaffold162|size663301 212104 212698 (446595) C genome_9_166370-9]2#Unspecified (0) 615 1 m_b1152s001i65 40670

  scaffold162|s     212104 AGGCCCTGTACATCGTCTTAATTTCCTCGTTTTT-GTGGTGTATTTTT-T 212151
                                 v  v  i          v    v     -  i i        -i
C genome_9_1663        615 AGGCCCAGTTCACCGTCTTAATTACCTCCTTTTTTGTAGCGTATTTTTGC 566

  scaffold162|s     212152 GTTGTATGTACGTTCTGTTTTTT-CAAATCGTGTGATGCAGTGAAAATCA 212200
                           vi     i    ii         -      i   i i            v
C genome_9_1663        565 CCTGTATATACGCCCTGTTTTTTTCAAATCATGTAACGCAGTGAAAATCT 516

  scaffold162|s     212201 GCCTTGTATTTTACAACAAACGTCAGTAGTTTATAAGATAAATGATTCTA 212250
                                     i  ii vi  v v  v     v    v         v   
C genome_9_1663        515 GCCTTGTATTCTATGAGGAAAGGCACTAGTTAATAATATAAATGATACTA 466

  scaffold162|s     212251 CATATTATAGGTAATACTTGTGGCCACAAGACACTGGCCACAATGTGACG 212300
                            v     v        iv         i                    i 
C genome_9_1663        465 CTTATTAAAGGTAATATATGTGGCCACGAGACACTGGCCACAATGTGATG 416

  scaffold162|s     212301 CTGCGGCTTGCCAAACATGACGAAACACACATTC--TTGAGATCATCATC 212348
                                  i-i iiiv  iv   vvi ---   i --   ----i  i  -
C genome_9_1663        415 CTGCGGCC-ACTGGCCACCACGTTGC---CATCCAATTG----TATTAT- 375

  scaffold162|s     212349 CTTGTTCATGACTGCTGTTGCGAGAATGCGTGGGGCTGGGGTGTGGGTTG 212398
                           ----  i    ----      v        --------    -----   
C genome_9_1663        374 ----TTTATGA----TGTTGCTAGAATGCG--------GGGT-----TTG 346

  scaffold162|s     212399 GTCCGTCAGTTGCAGTTTGGGCAGGGGATGTGGCTATTGTTTTGC----- 212443
                                            v                 i v       -----
C genome_9_1663        345 GTCCGTCAGTTGCAGTTGGGGCAGGGGATGTGGCTGTAGTTTTGCAGTAG 296

  scaffold162|s     212444 ----------------------CG-AGCACGATTCGACCG----TTT-CT 212465
                           ----------------------  -   i     i  ii ----   -i 
C genome_9_1663        295 AGAGTGTTGTTTGTAAGGCAAACGGAGCGCGATTTGATTGATTGTTTATT 246

  scaffold162|s     212466 ATTATGATGAATCGTGGTGGTCAATGTGT-------------GTATCTCA 212502
                                    i    -      vii     -------------    vvi 
C genome_9_1663        245 ATTATGATGGATCG-GGTGGTGGGTGTGTATGGTATGGTACGGTATGGTA 197

  scaffold162|s     212503 ACGACATGTAGTGTTAATGGGTGTGAG-----CTGGCGTGAGGACGACTC 212547
                               ii   v    vi    i      ----- vi   ii  v ----  
C genome_9_1663        196 ACGATGTGTTGTGTGGATGGATGTGAGGAAGACAAGCGCAAGTA----TC 151

  scaffold162|s     212548 ATCGAAAATACACCACCTAAAAG-TAAATACGCGTGGAAATGATTAAAAA 212596
                             v          i        i-                     v    
C genome_9_1663        150 ATAGAAAATACACTACCTAAAAAATAAATACGCGTGGAAATGATTTAAAA 101

  scaffold162|s     212597 ATTTTAAATCATTTCTCCCGGTATTTTTCCCTCCTGTATTCAAAAATATG 212646
                                                    iii   i                ii
C genome_9_1663        100 ATTTTAAATCATTTCTCCCGGTATTCCCCCCCCCTGTATTCAAAAATACA 51

  scaffold162|s     212647 CCCTGGAAATACGCTACGAAACAAAGAAGTAATTAAGACGGTGGACTGGG 212696
                                            i  --     i               i      
C genome_9_1663         50 CCCTGGAAATACGCTACAAA--AAAGAGGTAATTAAGACGGTGAACTGGG 3

  scaffold162|s     212697 TC 212698
                           i 
C genome_9_1663          2 CC 1

Matrix = 20p43g.matrix
Kimura (with divCpGMod) = 17.59
Transitions / transversions = 1.81 (58/32)
Gap_init rate = 0.08 (49 / 594), avg. gap size = 1.92 (94 / 49)


385 27.70 2.67 1.32 scaffold162|size663301 212954 213103 (446190) scaffold3|size1191850_(dbseq-nr_493)_[349346,364513]#LTR/Copia 8880 9031 (6137) m_b1152s001i66 40671

  scaffold162|s     212954 GTTTTGGAATAGT--TAATACGATCTAAATTATATGTGAAAGGGAAGTGT 213001
                               v  ii    --  iv ii  vv  v    -   i v   i    i 
  scaffold3|siz       8880 GTTTGGGGGTAGTGATAGAATAATGAAATTTAT-TGTAACAGGAAAGTAT 8928

  scaffold162|s     213002 TTTGGTATCAATTCTTAACTTAAGATCTGGTAATTCTTGAGAGCATCTGA 213051
                             i   ivi    iv        i v   i   v   v v  v   iv v
  scaffold3|siz       8929 TTCGGTGGTAATTTGTAACTTAAAAACTGATAAATCTGGTGACCATTGGC 8978

  scaffold162|s     213052 GGAATGTGATCAGATGAGACCACAAA-AGCTGTAAACCC-CCCACACTTC 213099
                           i   v    i  v v v         - v  -i      -       i  
  scaffold3|siz       8979 AGAAGGTGACCATAAGTGACCACAAATATCT-CAAACCCTCCCACACCTC 9027

  scaffold162|s     213100 TTGT 213103
                           ii  
  scaffold3|siz       9028 CCGT 9031

Matrix = 20p43g.matrix
Kimura (with divCpGMod) = 32.97
Transitions / transversions = 1.05 (21/20)
Gap_init rate = 0.03 (5 / 149), avg. gap size = 1.20 (6 / 5)


455 20.06 2.54 7.08 scaffold162|size663301 219034 219151 (440142) C genome_7_7989#DNA (238) 339 227 m_b1152s001i67 40672

  scaffold162|s     219034 TTGTCACCTTGTTGTCTTT-TTGTCCCCCTGTGGTCTTCATCAGGTACGT 219082
                            i              i  -     v i---     v v     vi i  
C genome_7_7989        339 TCGTCACCTTGTTGTCCTTGTTGTCACT---TGGTCATAATCAGTCATGT 293

  scaffold162|s     219083 GCACAAGGTTGTCAATGTTGTCACATGGGTCGTCAATGA--TCATGCACA 219130
                            ii      i        i     i         vi   --    -----
C genome_7_7989        292 GTGCAAGGTCGTCAATGTCGTCACGTGGGTCGTCTGTGACGTCAT----- 248

  scaffold162|s     219131 AAAAGGTAATTTCCAGGTAGT 219151
                             vi    i iv v       
C genome_7_7989        247 AATGGGTAGTCACAAGGTAGT 227

Matrix = 20p43g.matrix
Kimura (with divCpGMod) = 19.11
Transitions / transversions = 1.75 (14/8)
Gap_init rate = 0.09 (10 / 117), avg. gap size = 1.10 (11 / 10)


1048 20.95 8.33 10.98 scaffold162|size663301 219270 219773 (439520) genome_10_3662#DNA 209 700 (0) m_b1152s001i68 40673

  scaffold162|s     219270 AGTCCA---TGATCTTCATCTACAGGAAAGATGCAAGTATTGCTTCCAAA 219316
                                 ---   i  i--    --       v  i vii     v     
  genome_10_366        209 AGTCCAGTATGACCTC--TCTA--GGAAAGAAGCGATCGTTGCTGCCAAA 254

  scaffold162|s     219317 CTAGATTGATTAATTTTAAACATATTTGACCATTATTCAACACATTTGAA 219366
                             v      v  v    i     ------------- -------      
  genome_10_366        255 CTCGATTGAATATTTTTGAACAT-------------T-------TTTGAA 284

  scaffold162|s     219367 CTTTTTAGAACATTTTCGAACATTTTTGAACATGAACATGTTCGAAAATG 219416
                            v    v         i              -------     i      
  genome_10_366        285 CATTTTTGAACATTTTTGAACATTTTTGAAC-------TGTTCAAAAATG 327

  scaffold162|s     219417 TTCAAATATGGGTGTTCATATGTTGATTGCCTGCCTTTGAACATTTTTGA 219466
                                    vi v    i   v i  ivi v  viv              
  genome_10_366        328 TTCAAATATTAGGGTTCGTATTTCGACAACGTGGTATTGAACATTTTTGA 377

  scaffold162|s     219467 ATAGTATTGGCTGAAT-TGATCCAAAATATTCAAAA----------TGTT 219505
                            i v -  ---    i-  v  v     i       ----------    
  genome_10_366        378 ACATT-TT---TGAACATGTTCAAAAATGTTCAAAAAGTTCAAAAATGTT 423

  scaffold162|s     219506 CAAAAATGTCAAAAAATATTCCAGGAGACATTGGCATCAATTTCACTGTC 219555
                              v     iv      i   v  i          v    -    i    
  genome_10_366        424 CAATAATGTTCAAAAATGTTCAAGAAGACATTGGCTTCAA-TTCATTGTC 472

  scaffold162|s     219556 TTTGCCAACTATAGGTTGGTTGAAGACTGCGGAATGT-CG-ATTCATG-G 219602
                           v i     i  -    i v iv  i viiivv  i  -  -      i- 
  genome_10_366        473 GTCGCCAATTA-AGGTCGCTCTAAAAACATTTAACGTACGTATTCATACG 521

  scaffold162|s     219603 CTTGAAT-----------TAGAAGTGCCTAT--ATTTT---GTACAAGTG 219636
                           i      ----------- v v ii  iiii--     ---v    -- i
  genome_10_366        522 TTTGAATGCACATCTTTCTTGCAACGCTCGCCGATTTTCCATTACA--TA 569

  scaffold162|s     219637 TTCATACACAAGAAAG-CAAAAAAATTGAACGTTGACTTTCAAGTAGATT 219685
                                vivi       - i     v     v   v      ------i  
  genome_10_366        570 TTCATTTCTAAGAAAGACGAAAAATTTGAAAGTTTACTTTC------GTT 613

  scaffold162|s     219686 TAGATG------TAC-ATGGTAC-TCTACCAAACAATGTTTACATTCAAG 219727
                                i------   - iv    -      -----ii   i   --   -
  genome_10_366        614 TAGATAACAGCCTACTACTGTACATCTACC-----GCGTTCACA--CAA- 655

  scaffold162|s     219728 TTCCCGTCTCAAACACTCCCCTCATTTCACAATTTACTGGTTCTTC 219773
                             ii v   i-  i   i     i             i  v     
  genome_10_366        656 TTTTCTTCTT-AATACTTCCCTCGTTTCACAATTTACCGGATCTTC 700

Matrix = 20p43g.matrix
Kimura (with divCpGMod) = 20.51
Transitions / transversions = 1.41 (55/39)
Gap_init rate = 0.13 (67 / 503), avg. gap size = 1.43 (96 / 67)


312 23.53 12.94 0.00 scaffold162|size663301 219894 219978 (439315) scaffold12|size593008_(dbseq-nr_293)_[318913,325358]#LTR/Gypsy 5943 6038 (408) m_b1152s001i69 40674

  scaffold162|s     219894 CACAAGGCAGACTTCCCAATGTTCCCAT--CAAAAA---------TTTGG 219932
                                ii   i i    v  v  i  v --    i ---------   vi
  scaffold12|si       5943 CACAAAACAGGCCTCCCCATTTTTCCTTTCCAAAGAAAAGGTTTTTTTCA 5992

  scaffold162|s     219933 CTCTAAATCTGATTCTCCATTTGTGGGGGTGAGTGAAATAGGCCAA 219978
                            v ivv i    ii               i      v         
  scaffold12|si       5993 CACCTCACCTGACCCTCCATTTGTGGGGGCGAGTGACATAGGCCAA 6038

Matrix = 20p43g.matrix
Kimura (with divCpGMod) = 27.16
Transitions / transversions = 1.50 (12/8)
Gap_init rate = 0.02 (2 / 84), avg. gap size = 5.50 (11 / 2)

1425 23.82 9.53 0.43 scaffold162|size663301 219939 220368 (438925) scaffold29|size1339158_(dbseq-nr_696)_[284978,291437]#LTR/Gypsy 5992 6460 (0) m_b1152s001i70 40674

  scaffold162|s     219939 ATCTGATTCTCCATTTGTGGGGGTGAGTGAAATAGGCCAATTATCCACTT 219988
                            i             i       i      v         v    i   i
  scaffold29|si       5992 ACCTGATTCTCCATTCGTGGGGGCGAGTGACATAGGCCAAATATCTACTC 6041

  scaffold162|s     219989 TGCAGTAGTCTACCAAGGCAACGTTTAAGATACCTTCAATTTCTCAAGAG 220038
                            i   v   viv     ivv  v vv        i i    i  i i   
  scaffold29|si       6042 TACAGGAGTACTCCAAGAGTACCTGAAAGATACCCTTAATTCCTTAGGAG 6091

  scaffold162|s     220039 ATACTAGACATCTCCCAAAGATC--CAAGCTTGTTAATAAAGCAAGAATT 220086
                             i  i      i   v     i--  iv    i   - v          
  scaffold29|si       6092 ATGCTGGACATCCCCCTAAGATTTGCAGTCTTGCTAA-ATAGCAAGAATT 6140

  scaffold162|s     220087 GCTTCAATACCCAAATATACCATTTGGGACAAAATGCTCTATGTCATTAA 220136
                            ii   v        v             i  ii      iv    vv v
  scaffold29|si       6141 GTCTCATTACCCAAAAATACCATTTGGGATAAGGTGCTCTGAGTCAGGAT 6190

  scaffold162|s     220137 CTAATGACATTAGAGCCATA------CAAGATGT-GGGGAGAACC----- 220174
                           v  v     ivii v   i ------      ii- ii    v  -----
  scaffold29|si       6191 ATACTGACACAGAATCCACATCACTTCAAGATACAGAAGAGATCCATTGC 6240

  scaffold162|s     220175 -------TACACAACA--CCTCATTGTGTCATTAGCAC-AAAACCTACCA 220214
                           -------    v  v --i    i              -i   iv     
  scaffold29|si       6241 TTCAAGATACAGAAGAGCTCTCACTGTGTCATTAGCACTGAAATGTACCA 6290

  scaffold162|s     220215 AATCTGTTTAGAATCCGACACGGTCTTGTTTTGCCAAAATGAAGCATGTT 220264
                           iv   iiv i  vii v   ii    i                       
  scaffold29|si       6291 GTTCTACATGGATCTCTACATAGTCTCGTTTTGCCAAAATGAAGCATGTT 6340

  scaffold162|s     220265 ACCTTCGTCATGGT--GTTTTGGT--ACTTTTCTTTTGCAA------CTA 220304
                           vv    i  i    --i iv    -- i v  vv  ii   ------   
  scaffold29|si       6341 TGCTTCATCGTGGTTCATCATGGTGGATTGTTAATTCACAATATGATCTA 6390

  scaffold162|s     220305 AATTAACTCACAAAAAATCAGAAGT----ATTCTA---CAAGATATTTTA 220347
                                          v v  i iv ---- vi i ---      -    v
  scaffold29|si       6391 AATTAACTCACAAAATAACAAAGCTGAAAAGCCCACATCAAGAT-TTTTT 6439

  scaffold162|s     220348 AATACTTTTTGGCATAGGTCA 220368
                                    ii  v       
  scaffold29|si       6440 AATACTTTTCAGCTTAGGTCA 6460

Matrix = 20p43g.matrix
Kimura (with divCpGMod) = 27.87
Transitions / transversions = 1.37 (59/43)
Gap_init rate = 0.03 (14 / 429), avg. gap size = 3.07 (43 / 14)


2020 21.23 2.71 1.65 scaffold162|size663301 220373 220851 (438442) C scaffold171|size496807_(dbseq-nr_295)_[215868,222163]#LTR/Gypsy (1499) 4797 4314 m_b1153s001i3 40675

  scaffold162|s     220373 CATTTTTT-ACTTGACATAAACAACAGTTTTTGACATGTGATCAG---GT 220418
                                v  -          v                      ii ---  
C scaffold171|s       4797 CATTTGTTGACTTGACATATACAACAGTTTTTGACATGTGATTGGATAGT 4748

  scaffold162|s     220419 ACGTCTTGTACCTTTCCAAAACATCACTTCATTTAGTGTCTCTTCAAGAT 220468
                             v  vii           v    ii vv i vi ii       i    i
C scaffold171|s       4747 ACCTCACATACCTTTCCAATACATTGCGGCGTGCAACGTCTCTTTAAGAC 4698

  scaffold162|s     220469 G---GT-TCCAG-ATGGTGTAGACAGTGGTGGTACCAACTAACTGC--AA 220511
                            ---  -  i  -   v  i iii       i     i        --  
C scaffold171|s       4697 GTCTGTGTCTAGGATGCTGCAAGTAGTGGTGATACCAGCTAACTGCTCAA 4648

  scaffold162|s     220512 CTAGGAAGAGCTTTTGGGATGACCATACTGCCATTCCTACATAACATACC 220561
                           i vv    v     v           v  i    i i         ----
C scaffold171|s       4647 TTTTGAAGTGCTTTGGGGATGACCATCCTACCATCCTTACATAACA---- 4602

  scaffold162|s     220562 AAT-TGAATATTGCAAACTAGCTCAGTTGAATACTTATCATGTTTTCGAA 220610
                              -  v  vi v  --   ii v   v        i      i v    
C scaffold171|s       4601 AATGTGTATCCTCCA--CTAATTGAGTGGAATACTTGTCATGTCTACGAA 4554

  scaffold162|s     220611 GCTTATTCAATGTTGTATGTTGT-GCCTGGGCTTGTGCAACTTCCTTTAT 220659
                               v v   v    i  -i   - i              i i    i i
C scaffold171|s       4553 GCTTCTGCAAAGTTGCAT-CTGTCGTCTGGGCTTGTGCAATTCCCTTCAC 4505

  scaffold162|s     220660 AGCAAATGAGTAAATTACATCTTCCAAGCTTCTATTGGAGAACACCATTT 220709
                           v iv    i               vvv   v v   i vi   i   vv 
C scaffold171|s       4504 TGTTAATGGGTAAATTACATCTTCGTCGCTGCAATTAGCAAACGCCAGAT 4455

  scaffold162|s     220710 TGATTTGTTTTCTAGTGATCATAAGTGCTCTCTGCACTTTTAGCATGCAT 220759
                            i  vi-   ii i   i   v       v  v      vvv  i   vi
C scaffold171|s       4454 TAATAC-TTTCTTGGTGGTCAGAAGTGCTGTCAGCACTTGATGCGTGCTC 4406

  scaffold162|s     220760 GGTGTAGTAACACCAGCATTTTGTGAATGTCATCCAATTAGCATTGTCAT 220809
                           i       i                  i           i  i       
C scaffold171|s       4405 AGTGTAGTGACACCAGCATTTTGTGAACGTCATCCAATTGGCGTTGTCAT 4356

  scaffold162|s     220810 CTTGGATTGGACCAGAGTCTAACCTAGAGATGGCATCAGGAA 220851
                                i       i     i  i v              v  
C scaffold171|s       4355 CTTGGGTTGGACCGGAGTCCAATCGAGAGATGGCATCAGCAA 4314

Matrix = 20p45g.matrix
Kimura (with divCpGMod) = 23.07
Transitions / transversions = 1.33 (57/43)
Gap_init rate = 0.03 (16 / 478), avg. gap size = 1.31 (21 / 16)


9382 20.55 7.54 2.20 scaffold162|size663301 220873 223165 (436128) C scaffold56|size883888_(dbseq-nr_105)_[606299,612664]#LTR/Gypsy (1868) 4498 2086 m_b1153s001i4 40676

  scaffold162|s     220873 TAGTGATCATAAGTGCTCTCTGCACTTTTGGCATGCATGGCGTAGTAACA 220922
                            i    vi v       v iv      vvi      vii i   i i   
C scaffold56|si       4498 TGGTGAGTAGAAGTGCTGTTGGCACTTGAAGCATGCTCAGTGTAATGACA 4449

  scaffold162|s     220923 CCAGCATTTTGTGAATGTTATCCAATTAGCATTGTCATCTTGGATTGGAC 220972
                                    i     i  i        i  i        i v   i    
C scaffold56|si       4448 CCAGCATTTCGTGAACGTCATCCAATTGGCGTTGTCATCCTTGATCGGAC 4399

  scaffold162|s     220973 CAGAGTCTAACCTAGAGATGGCATCAGGAAGAATATTATAGATGCCTGTG 221022
                            -           i        i    v  v i i    i       v v
C scaffold56|si       4398 C-GAGTCTAACCTGGAGATGGCGTCAGCAACAGTGTTATGGATGCCTTTT 4350

  scaffold162|s     221023 ATGTGCACAATTGTGGGACAATACTTCTCAAGTAAAGATCTCCACCAATA 221072
                                   i   vi     v     i   v  v ivi i     i ii  
C scaffold56|si       4349 ATGTGCACGATTTCGGGACCATACTCCTCTAGGAGTAACCTCCATCGGTA 4300

  scaffold162|s     221073 GA---GAT----GGTTA---CAGGTGGCATCTTGAATCAAGTTTTTGTGG 221112
                           v --- i ----     ---  i -         i  i i      i  i
C scaffold56|si       4299 TACTCGGTCTGAGGTTAATCCAAG-GGCATCTTGGATTAGGTTTTTATGA 4251

  scaffold162|s     221113 TCTGTGTAGACCTTAATTGTTTGTCCCCACAGCATGCTCTTGAACCTTGT 221162
                                iv       v   vv            i    ii      ii v 
C scaffold56|si       4250 TCTGTAAAGACCTTTATTTGTTGTCCCCACAGTATGCCTTTGAACTCTTT 4201

  scaffold162|s     221163 AAGCGTTTCCACTATGACCAGTTATTCAATTTCAGTAACACC----TTTT 221208
                           v  i  i         i     vi        ii  v    i----i   
C scaffold56|si       4200 TAGTGTCTCCACTATGGCCAGTAGTTCAATTTTGGTCACACTGTATCTTT 4151

  scaffold162|s     221209 GTTGTGTTACAGACAATTTTCTGATGAAGGACACAAGAGGCAT-TTATCT 221257
                               i iiv       i  i  iv     i  i        v -   i  
C scaffold56|si       4150 GTTGCGCCTCAGACAACTTCCTACTGAAGAACGCAAGAGGCCTATTACCT 4101

  scaffold162|s     221258 GGAGTAATCAATGAGCCAAGTTGTTT-GACAAGGCATCAGTATATATTTC 221306
                           v    v    v   i           -   i           v       
C scaffold56|si       4100 TGAGTTATCACTGAACCAAGTTGTTTAGACGAGGCATCAGTAAATATTTC 4051

  scaffold162|s     221307 AAACTCCTTTAAGTAAGCAGGATAGGCTAAAACTAAATCCTTAGCAACGG 221356
                              ivv    i iv  v    i             v   i     i ii 
C scaffold56|si       4050 AAATGGCTTTGAAAAATCAGGGTAGGCTAAAACTACATCTTTAGCGATAG 4001

  scaffold162|s     221357 TAGCTGTTACTTAGTCAAATACTGTTTGATGTACCTCATCCCAAAACCAA 221406
                           i    v    v vi      i  i                    v     
C scaffold56|si       4000 CAGCTTTTACGTTATCAAATGCTATTTGATGTACCTCATCCCAATACCAA 3951

  scaffold162|s     221407 GGTCTCTTCTTTGGT-TTCTTGGCTTTGGTGACTTTG-TATTGCCACACT 221454
                               v   --  i  -                     -   vi       
C scaffold56|si       3950 GGTCGCTT--TTAGTCTTCTTGGCTTTGGTGACTTTGGTATGACCACACT 3903

  scaffold162|s     221455 ATCTTACAAACGAGTTAAAAGCGGCAATCATTTCACTA-ATCTTGCCCAA 221503
                           -i i     ii   v i iv v     v          -ii         
C scaffold56|si       3902 -CCCTACAAGTGAGGTGAGTGGGGCAAGCATTTCACTACGCCTTGCCCAA 3854

  scaffold162|s     221504 AGATCTCAACAGTACTTGGCCATGCCCAGAAACCTACTGAGGTCTTGGAC 221553
                                  i i      v i          i       v        v   
C scaffold56|si       3853 AGATCTCGATAGTACTGGACCATGCCCAGGAACCTACGGAGGTCTTTGAC 3804

  scaffold162|s     221554 TTGTTTTGACAGTGTAATTGCAAGAATTGCCTAAACTTTGTTTGGCTGTG 221603
                                   iii          i  v  i  i iv           i    
C scaffold56|si       3803 TTGTTTTGGTGGTGTAATTGCGAGTATCGCTTGTACTTTGTTTGGTTGTG 3754

  scaffold162|s     221604 ACTTTATGCCAGTTCT--------TATACCCTAGG-ATTCCATTTCAATA 221644
                           i   v        i  --------           -    ii    v   
C scaffold56|si       3753 GCTTGATGCCAGTCCTTGTTAAGATATACCCTAGGTATTCTGTTTCTATA 3704

  scaffold162|s     221645 GTGCAGAAGTTCTA-----GTGCATTGACTCGCAAACCCACTTCTCTCAA 221689
                            ii  i  v   v ----- v          v   i   i v    v  i
C scaffold56|si       3703 GCACAAAACTTCGATTTGGGGGCATTGACTCTCAAGCCCGCATCTCGCAG 3654

  scaffold162|s     221690 CTCAGAT-AGAACCAATCTCAAATGTTTTAAATGGCCATCCAGGCATGCC 221738
                           -  v i -        i  i     v i  ii   i i    ii v    
C scaffold56|si       3653 -TCTGGTAAGAACCAACCTTAAATGATCTAGGTGGTCGTCCAAACTTGCC 3605

  scaffold162|s     221739 CTGGTGATGCATTACAAATCATCCAGATAAGAACGAACAAACCTTATGAG 221788
                                      vvi                 vv vv  i   ii  --  
C scaffold56|si       3604 CTGGTGATGCAAAGCAAATCATCCAGATAAGTCCTTACGAACTCTA--AG 3557

  scaffold162|s     221789 GCTACCATAAGCTCAGACATCTCTGCCTGAAAGATGTCAGGAA----TGC 221834
                             v     v     v       i         i     v   i----   
C scaffold56|si       3556 GCAACCATTAGCTCTGACATCTTTGCCTGAAAAATGTCTGGAGAACCTGC 3507

  scaffold162|s     221835 T--------------TCTA------------------CAA-GGAAAATGA 221851
                            --------------    ------------------   -    i    
C scaffold56|si       3506 TATACCCATCGGTAATCTAAGATAAGAATACTTTCCCCAAGGGAAGATGA 3457

  scaffold162|s     221852 CAGTGCTGATTTTGGTTGCATCAGGATCCAATTGTGTAGTGTTGTAGCCC 221901
                           ii    v        v                iv i i    v   i   
C scaffold56|si       3456 TGGTGCAGATTTTGGATGCATCAGGATCCAATCTTATGGTGTAGTAACCC 3407

  scaffold162|s     221902 ATGTTTTAGTCACAGACTGTGGCAAAAGTAAATCCTTCTAACTCTTGCAA 221951
                                 v i   vi i    i                             
C scaffold56|si       3406 ATGTTTAAATCAAGGGCTGTAGCAAAAGTAAATCCTTCTAACTCTTGCAA 3357

  scaffold162|s     221952 AACTGTA-TGATTTTGGATAATGGAAATAGCTGCCTAAGTTGACATATAT 222000
                           v      -       i i         ii i v     v v v iiv   
C scaffold56|si       3356 CACTGTACTGATTTTAGGTAATGGAAACGGTTTCCTAACTAGTCGCTTAT 3307

  scaffold162|s     222001 TT---------AAATCAGTTATTAAACGTACAGTTTTATCTTTTGTTGAT 222041
                             ---------     v vv  v  i        v     i   -   i 
C scaffold56|si       3306 TTACTTCTCTAAAATCTGAGATAAAGCGTACAGTGTTATCCTTT-TTGGT 3258

  scaffold162|s     222042 ATTCTGAATGTGGGTGAATCCC-TTCTTATGTGGGCTGAAACTCTAATGT 222090
                              v i           vv   -    v   ii               ii
C scaffold56|si       3257 ATTATAAATGTGGGTGACGCCCATTCTGATGCAGGCTGAAACTCTAATAC 3208

  scaffold162|s     222091 CCCCAGTCCACAGAGC-------ATTCTGTAATTATAATCTCTTTGTGTA 222133
                                  i        -------     i i     ii          i 
C scaffold56|si       3207 CCCCAGTTCACAGAGCCTATTTAATTCTATGATTATGGTCTCTTTGTGCA 3158

  scaffold162|s     222134 ATCTTGGGACTATGGACACGGTCTGCCATAATATGGC------------- 222170
                           v      v  --   iv i    vi    i       -------------
C scaffold56|si       3157 TTCTTGGCAC--TGGGAATGGTCGACCATGATATGGCTTTACGCCTTCCT 3110

  scaffold162|s     222171 ---AT--AAGGAAG-------------TCCAATCACCTAGTATTCTATCA 222202
                           ---  --v   i  -------------              i   i    
C scaffold56|si       3109 TTAATTGCAGGGAGACAGGGTCTGTGTTCCAATCACCTAGTGTTCCATCA 3060

  scaffold162|s     222203 CACAGTACCTCATCTTCAGTGAGGAACTCCACTTAAGTATTATGATTTTA 222252
                           v v   v     vv   v     v     i v v vv i  v  i i  i
C scaffold56|si       3059 AAAAGTTCCTCAAATTCTGTGAGTAACTCTAGTAACTTGTTTTGGTCTTG 3010

  scaffold162|s     222253 TAGACTTCAGTGAGTACTATTAGTGCTAACAAATGATTGGAGGGTTGCGT 222302
                           v     vvi        vii i          v          vi   v 
C scaffold56|si       3009 GAGACTAAGGTGAGTACAGCTGGTGCTAACAACTGATTGGAGGTCTGCTT 2960

  scaffold162|s     222303 TGTCATATTTTTTGTCTAGAGTATGAACTACTTGCTGTGTTGCACCTTGT 222352
                            v        vvi      ii    v  i   i    v  i   i    i
C scaffold56|si       2959 TTTCATATTTAGCGTCTAGGATATGTACCACTCGCTGAGTCGCATCTTGC 2910

  scaffold162|s     222353 GTGCTGCTATAGATTCATGTGCCATGCTGTTGTTCACAGCCCAGGCCTTT 222402
                             i    -- i i     iv              v          -    
C scaffold56|si       2909 GTACTGC--TGGGTTCATAAGCCATGCTGTTGTTAACAGCCCAGG-CTTT 2863

  scaffold162|s     222403 TTCTGTTTCTGTCTTGGTCAGACTATCGATGTCTCTCATTGGAAAAATGA 222452
                           v  ii  vi  v   i          i      i        v       
C scaffold56|si       2862 GTCCATTGTTGACTTAGTCAGACTATTGATGTCCCTCATTGGCAAAATGA 2813

  scaffold162|s     222453 TTGCATTGATTGTTATTTCTTTTGTTCAAAAAGCTTAAACAATTTCTAAT 222502
                           ivv   ii v          i      i    v  vi       i    i
C scaffold56|si       2812 CGTCATCAAGTGTTATTTCTCTTGTTCGAAAATCTAGAACAATTCCTAAC 2763

  scaffold162|s     222503 GCTTTCATGGTATTACAATCAAGAATGATGTCACACATCAGCTCTTCCAT 222552
                           v                 i         v    i    ii   ivv    
C scaffold56|si       2762 TCTTTCATGGTATTACAACCAAGAATGAGGTCATACATTGGCTTGGCCAT 2713

  scaffold162|s     222553 ATTTTTCTTATCATACTTCATAACATCTGGCGTTACCATATAGACCTTAC 222602
                           v  i           i i  i   i      v i    v   vv    i 
C scaffold56|si       2712 CTTCTTCTTATCATATTCCACAACGTCTGGCTTCACCAGATACTCCTTGC 2663

  scaffold162|s     222603 TGTCTGAGTAATCAAACCAATTTATG-TCGACTAAACTCC-TCCTTT-GC 222649
                              iv  i        -v    v v - ii   vv     -      - i
C scaffold56|si       2662 TGTTGGAATAATCAAA-AAATTGAAGATTAACTTCACTCCTTCCTTTGGT 2614

  scaffold162|s     222650 GAGGAAGATCCCATTTTACGTGTGCCAAGAAGTAAGTGCCTGCCTAGTCA 222699
                           v      vi      iv              v vi ii         i  
C scaffold56|si       2613 TAGGAAGTCCCCATTCGACGTGTGCCAAGAATTTGGCACCTGCCTAGCCA 2564

  scaffold162|s     222700 AGTAAGGAAAATGCATGGATGTTCCCTTTTCATGGAACATCAAGTCATCA 222749
                               i  i             i                         i  
C scaffold56|si       2563 AGTAGGGGAAATGCATGGATGCTCCCTTTTCATGGAACATCAAGTCACCA 2514

  scaffold162|s     222750 TCAGATCCACTTTCTAGCAGGATTATACTGACATTATCACTTTGAAGGTG 222799
                                      v  v  i  i i v  vv   v  i i   -----i   
C scaffold56|si       2513 TCAGATCCACTGTCAAGTAGAACTTTAAGGACTTTGTTACT-----AGTG 2469

  scaffold162|s     222800 ACCAAC-------CGAGACTTAATTTCTCAGTGGAGGTTGATTTTCAGTT 222842
                           --    -------    vv  vi v    v     i              
C scaffold56|si       2468 --CAACTCTTCCTCGAGTGTTCGTGTCTCTGTGGAAGTTGATTTTCAGTT 2421

  scaffold162|s     222843 GCTAAATGGTTCCTTCCTTTGGCAACTACAGCAGTGACCCATCCTTCTTT 222892
                                ivv  v  v v       v        v     i v       v 
C scaffold56|si       2420 GCTAAGGTGTGCCATGCTTTGGCCACTACAGCTGTGACTCTTCCTTCTGT 2371

  scaffold162|s     222893 TTGATTTGTGAAGAATGTGGCCAGACTATCAAGAAATGCATCTGACATTT 222942
                               i  v    ii v   vi  v     ii     v   i i    v  
C scaffold56|si       2370 TTGACTTTTGAAAGAAGTGTTCACACTATTGAGAAAGGCACCCGACAGTT 2321

  scaffold162|s     222943 CGGAGTCTGACAGTTGGGCAATTATCTCATTATGTGTA------TC-AC- 222984
                              i   i    i  v    i        i v     i------  -  -
C scaffold56|si       2320 CGGGGTCCGACAATTCGGCAGTTATCTCACTCTGTGTGCTGTTTTCGACT 2271

  scaffold162|s     222985 ----CTGCAATATCACTTTTCT--TCATGCTC----------TTGT---- 223014
                           ----      ---v      i --  v    i----------    ----
C scaffold56|si       2270 TTTGCTGCAA---GACTTTTTTGATCTTGCTTCGTCGTAGTATTGTAAAC 2224

  scaffold162|s     223015 ------ATTATTTAAAATTGAATGCTTCGATTTTTCATTTCATTAAGACT 223058
                           ------       i          i i  i -----  i i       i 
C scaffold56|si       2223 AATTCGATTATTTGAAATTGAATGTTCCGGT-----ATCTTATTAAGATT 2179

  scaffold162|s     223059 TTTTAAGTCTTCCATGGTTTAATCATTTAAATTAATCTTACTTTTAAATT 223108
                                 i   -------    ------    i -------    ---   
C scaffold56|si       2178 TTTTAAATCT-------TTTA------TAAACT-------CTTT---ATT 2152

  scaffold162|s     223109 CAAATTAATTTTCGAACTCGTATGGGTGTTAGTTTTAATCAGGCTGTG-- 223156
                            i       v  i   i i vi viii v        v  i i   v --
C scaffold56|si       2151 CGAATTAATATTTGAATTTGAGTTAACGGTAGTTTTACTCGGACTGGGGT 2102

  scaffold162|s     223157 -------ACTTGGTTG 223165
                           -------         
C scaffold56|si       2101 AAGTATCACTTGGTTG 2086

Matrix = 20p45g.matrix
Kimura (with divCpGMod) = 22.37
Transitions / transversions = 1.41 (270/191)
Gap_init rate = 0.04 (91 / 2292), avg. gap size = 2.48 (226 / 91)


2989 2.93 0.00 0.29 scaffold162|size663301 223150 223492 (435801) C genome_12_5761#LTR/Gypsy (0) 1590 1249 m_b1153s001i5 40677

  scaffold162|s     223150 GGCTGTGACTTGGTTGGGCGGATAGAGAATAGAGAATAGGTTTTTTATCG 223199
                                                                             
C genome_12_576       1590 GGCTGTGACTTGGTTGGGCGGATAGAGAATAGAGAATAGGTTTTTTATCG 1541

  scaffold162|s     223200 CTAAAATCGTCTATTGGCCTATTCGGGCCAAAAATTTATGACTTTGTTAC 223249
                                 v       i                                   
C genome_12_576       1540 CTAAAAACGTCTATCGGCCTATTCGGGCCAAAAATTTATGACTTTGTTAC 1491

  scaffold162|s     223250 CTCCAATAGACCAATAGACACTCCATTTCTATTCTCTATTCGTTTTCGGC 223299
                                       i                                     
C genome_12_576       1490 CTCCAATAGACCGATAGACACTCCATTTCTATTCTCTATTCGTTTTCGGC 1441

  scaffold162|s     223300 GAATTCGAATAGACCAATAGAGGGCTCTATTCGGTGTGTCGAATAGCCAT 223349
                                                   iv                        
C genome_12_576       1440 GAATTCGAATAGACCAATAGAGGGTGCTATTCGGTGTGTCGAATAGCCAT 1391

  scaffold162|s     223350 TTGAGAATAGGCCAATAGCTCTTTTTTATCACCCATCACCATCAATATAC 223399
                                                          -              v   
C genome_12_576       1390 TTGAGAATAGGCCAATAGCTCTTTTTTATCA-CCATCACCATCAATTTAC 1342

  scaffold162|s     223400 GGTGACGATCGTGGCGTCTCTCACGCAATCACTGCATTGACATGTTGCAC 223449
                                          i                          i     i 
C genome_12_576       1341 GGTGACGATCGTGGCATCTCTCACGCAATCACTGCATTGACACGTTGCGC 1292

  scaffold162|s     223450 ACCTCACGCCAATCAATATAAATCAGCTCTAAATTAAGACACA 223492
                                                      v               
C genome_12_576       1291 ACCTCACGCCAATCAATATAAATCAGCGCTAAATTAAGACACA 1249

Matrix = 20p45g.matrix
Kimura (with divCpGMod) = 1.90
Transitions / transversions = 1.50 (6/4)
Gap_init rate = 0.00 (1 / 342), avg. gap size = 1.00 (1 / 1)


1260 5.23 0.65 0.00 scaffold162|size663301 223490 223642 (435651) C genome_12_5761#LTR/Gypsy (619) 971 818 m_b1153s001i6 40677

  scaffold162|s     223490 ACAACGACGACGACAATGGACACCAACTCGTCCTCCTCCAAGCCGAATTG 223539
                                         i      i                      i     
C genome_12_576        971 ACAACGACGACGACGATGGACGCCAACTCGTCCTCCTCCAAGCCAAATTG 922

  scaffold162|s     223540 TCCGACTCGTCCCCGGTACGAAACGTTGACTGAGTATCATGAGTGACGAA 223589
                                                                             
C genome_12_576        921 TCCGACTCGTCCCCGGTACGAAACGTTGACTGAGTATCATGAGTGACGAA 872

  scaffold162|s     223590 GATGGATGCTGGACAAGAACACAACAATCAATTTGATGATGGCGGCAAT- 223638
                                 i v                        i  i          v -
C genome_12_576        871 GATGGACGATGGACAAGAACACAACAATCAATTCGACGATGGCGGCACTC 822

  scaffold162|s     223639 ACAA 223642
                               
C genome_12_576        821 ACAA 818

Matrix = 20p45g.matrix
Kimura (with divCpGMod) = 2.32
Transitions / transversions = 3.00 (6/2)
Gap_init rate = 0.01 (1 / 152), avg. gap size = 1.00 (1 / 1)

261 6.06 0.00 0.00 scaffold162|size663301 223635 223667 (435626) C genome_12_5761#LTR/Gypsy (846) 744 712 m_b1153s001i7 40677

  scaffold162|s     223635 CAATACAACAATCAAATGGAGGGTGATGGCAAC 223667
                              i             i               
C genome_12_576        744 CAACACAACAATCAAATAGAGGGTGATGGCAAC 712

Matrix = 20p45g.matrix
Kimura (with divCpGMod) = 6.46
Transitions / transversions = 1.00 (2/0)
Gap_init rate = 0.00 (0 / 32), avg. gap size = 0.0 (0 / 0)


12 13.67 0.00 0.00 scaffold162|size663301 223834 223857 (435436) (GAAT)n#Simple_repeat 1 24 (0) m_b1153s252i0 40678

  scaffold162|s     223834 GAGTGAAGCAATGAATGAATGAAT 223857
                             i    vv               
  (GAAT)n#Simpl          1 GAATGAATGAATGAATGAATGAAT 24

Matrix = Unknown
Transitions / transversions = 0.50 (1/2)
Gap_init rate = 0.00 (0 / 23), avg. gap size = 0.0 (0 / 0)


454 18.09 5.61 1.80 scaffold162|size663301 223873 223979 (435314) C rnd-5_family-735#Unknown (645) 290 180 m_b1153s001i8 40679

  scaffold162|s     223873 TGACGGCAGTGAGAGACTGGTTATTGACGGCAGCATTGGTGACGCCTTTG 223922
                                  ivi            v        ii  ii    iv ?i    
C rnd-5_family-        290 TGACGGCGCCGAGAGACTGGTTCTTGACGGCGACACCGGTGGGGNTTTTG 241

  scaffold162|s     223923 CTG---GTGATGGC---GTGAAATAGTCGCGGTCGAAAGAAGTGATATTT 223966
                              --- i  i   ---   -   v  i  v    -             i
C rnd-5_family-        240 CTGACTGCGACGGCGGAGTG-AATTGTTGCCGTCG-AAGAAGTGATATTC 193

  scaffold162|s     223967 GACGAAGGCGTTG 223979
                           i         v  
C rnd-5_family-        192 AACGAAGGCGATG 180

Matrix = 20p45g.matrix
Kimura (with divCpGMod) = 14.46
Transitions / transversions = 2.17 (13/6)
Gap_init rate = 0.04 (4 / 106), avg. gap size = 2.00 (8 / 4)


648 20.01 0.00 2.50 scaffold162|size663301 223942 224064 (435229) rnd-1_family-980#Unknown 3 122 (86) m_b1153s001i9 40680

  scaffold162|s     223942 GTCGCGGTCGAAAGAAGTGATATTTGACGAAGGCGTTGACAAAGGCACTG 223991
                                v      -           i i        v  i    vv     
  rnd-1_family-          3 GTCGCCGTCGAA-GAAGTGATATTCGGCGAAGGCGGTGGCAAATTCACTG 51

  scaffold162|s     223992 GGAAATTTTTGCCAACAATGGCGGCAAGATTGTTGTGACAAGCGCTGCCG 224041
                             i --i  i    i i i      i  i iv iv          i  i 
  rnd-1_family-         52 GGGA--CTTCGCCAGCGACGGCGGCGAGGTCCTCTTGACAAGCGCCGCTG 99

  scaffold162|s     224042 CTGTTGACGCGATCTTCGACGAA 224064
                           i   i  ? i             
  rnd-1_family-        100 TTGTCGANGTGATCTTCGACGAA 122

Matrix = 20p45g.matrix
Kimura (with divCpGMod) = 16.85
Transitions / transversions = 3.00 (18/6)
Gap_init rate = 0.02 (3 / 122), avg. gap size = 1.00 (3 / 3)


962 9.61 8.28 0.59 scaffold162|size663301 224048 224204 (435089) rnd-1_family-758#Unknown 85 253 (415) m_b1153s001i10 40681

  scaffold162|s     224048 ACGCGATCTTCGACGAAGGTGTTGGCGAATTCGCTCGGGACTTCGCCTTA 224097
                              i                 ?             v             v
  rnd-1_family-         85 ACGTGATCTTCGACGAAGGTGNTGGCGAATTCGCTGGGGACTTCGCCTTC 134

  scaffold162|s     224098 GACAGAGGCATCGTCATCTTGACTGGCGCC-----------GC--CCTCA 224134
                              i           i              -----------  -- v  i
  rnd-1_family-        135 GACGGAGGCATCGTCGTCTTGACTGGCGCCTTTGGACGGAGGCATCGTCG 184

  scaffold162|s     224135 ACGAGGGTGATCTGCGATAACGGATGCGACGTTGACGAGCGGGGATGGTG 224184
                                  -     vi  v     vv       i                 
  rnd-1_family-        185 ACGAGGG-GATCTTTGAAAACGGCGGCGACGTCGACGAGCGGGGATGGTG 233

  scaffold162|s     224185 GGGTGTATATCTCCCCCGGC 224204
                                    v        i 
  rnd-1_family-        234 GGGTGTATAACTCCCCCGAC 253

Matrix = 20p45g.matrix
Kimura (with divCpGMod) = 7.74
Transitions / transversions = 0.88 (7/8)
Gap_init rate = 0.02 (3 / 156), avg. gap size = 4.67 (14 / 3)


2144 3.53 0.00 0.39 scaffold162|size663301 224307 224562 (434731) C genome_12_5761#LTR/Gypsy (1335) 255 1 m_b1153s001i11 40682

  scaffold162|s     224307 TGTATGATGTTACTTTTCTAGCTTGCTGATTTTTCACGCGCTTAACGCTG 224356
                                   i                               v -     i 
C genome_12_576        255 TGTATGATATTACTTTTCTAGCTTGCTGATTTTTCACGCGAT-AACGCCG 207

  scaffold162|s     224357 AGACCTTTCTTCTACATCTAAATTTTATTACATACAATGGTAAATCTATG 224406
                                                                             
C genome_12_576        206 AGACCTTTCTTCTACATCTAAATTTTATTACATACAATGGTAAATCTATG 157

  scaffold162|s     224407 GATGTCTAAAGGTAGACTAAAGTCCTATTGCTCTATTGGGCTATTCGCAG 224456
                                i                                          v 
C genome_12_576        156 GATGTTTAAAGGTAGACTAAAGTCCTATTGCTCTATTGGGCTATTCGCTG 107

  scaffold162|s     224457 TTCGAGCGAACGAACCTTGTCGTGACACTCGTCTAATAGAAATTAATTTT 224506
                                  i             i     i                      
C genome_12_576        106 TTCGAGCAAACGAACCTTGTCATGACATTCGTCTAATAGAAATTAATTTT 57

  scaffold162|s     224507 TTTATTCGCCAAAAAAGCTATTCTCTATTCTCTATCGGCCCAACCAAGTC 224556
                                                               v             
C genome_12_576         56 TTTATTCGCCAAAAAAGCTATTCTCTATTCTCTATCCGCCCAACCAAGTC 7

  scaffold162|s     224557 ACAGCC 224562
                                 
C genome_12_576          6 ACAGCC 1

Matrix = 20p45g.matrix
Kimura (with divCpGMod) = 3.25
Transitions / transversions = 2.00 (6/3)
Gap_init rate = 0.00 (1 / 255), avg. gap size = 1.00 (1 / 1)


939 25.89 2.81 2.45 scaffold162|size663301 224562 224846 (434447) C scaffold171|size496807_(dbseq-nr_295)_[215868,222163]#LTR/Gypsy (4240) 2056 1771 m_b1153s001i12 40683

  scaffold162|s     224562 CTCAGACATGGGTAAGTATTAATTTCTTGCTTAT-ATTTTTTAAGTTTCT 224610
                              i   vv        i v v  vi   i    - i      -      
C scaffold171|s       2056 CTCGGACTGGGGTAAGTGTAACTTGTTTGTTTATTACTTTTTA-GTTTCT 2008

  scaffold162|s     224611 TGATTTCTAACATATA-TTG----CACAGTACTACTATGCCCAACTCTTC 224655
                            i-----i     i  -   ---- v         ii i    v i    
C scaffold171|s       2007 TA-----CAACATGTACTTGATCCCCCAGTACTACCGTACCCATCCCTTC 1963

  scaffold162|s     224656 AGGAAGAGTCGCAGTAATTCCCTGTCACTGTTATGGTGGCACTTACGTTT 224705
                               v      v   v  - v        v iv  ii   i   i     
C scaffold171|s       1962 AGGACGAGTCGGAGTCAT-CGCTGTCACTTTCTTGACGGCGCTTGCGTTT 1914

  scaffold162|s     224706 CTTCTGCACATTCTTTCTTGTCTTGTTCAATTTCTCAAGTTTATTGATTT 224755
                                  iv iv   vvv v       vi i           v ii  i 
C scaffold171|s       1913 CTTCTGCGAACGCTTGAGTTTCTTGTTAGACTTCTCAAGTTTCTCAATCT 1864

  scaffold162|s     224756 TTGCAGA-AATTTCACATAGGTATTGCTGTTGTAATGAGAAGCCTCAGGA 224804
                                  - ii v i      i i ii  v  ii        i   v   
C scaffold171|s       1863 TTGCAGACAGCTGCGCATAGGCACTATTGGTGCGATGAGAAGTCTCCGGA 1814

  scaffold162|s     224805 CCATACAAAGGCTGACATTGCTTTTCCCCTATAAA-TCCTTTT 224846
                              ii i    iiv  ivv     iii   ii   -       
C scaffold171|s       1813 CCACGCGAAGGTCCACGGGGCTTTCTTCCTGCAAAGTCCTTTT 1771

Matrix = 20p45g.matrix
Kimura (with divCpGMod) = 26.75
Transitions / transversions = 1.67 (45/27)
Gap_init rate = 0.04 (12 / 284), avg. gap size = 1.25 (15 / 12)


1022 27.83 0.00 0.00 scaffold162|size663301 224860 225089 (434204) C scaffold56|size883888_(dbseq-nr_105)_[819564,825915]#LTR/Gypsy (5586) 766 537 m_b1153s001i13 40684

  scaffold162|s     224860 TGCATCCCTTTCCAGTGTGTGTGGAAAAGATGGTTTTGTCCATCCCAGAT 224909
                            i          vi  i   i     vi ii  i  vv   i    i i 
C scaffold56|si        766 TACATCCCTTTCGGGTATGTATGGAACGGGCGGCTTATTCCGTCCCGGGT 717

  scaffold162|s     224910 TCCTCTTGTACTCTTGGCTTTCAAGTCCATCAGGGACTATCTTAGAGTTG 224959
                                 iii            i                ii   v   v  
C scaffold56|si        716 TCCTCTCACACTCTTGGCTTTTAAGTCCATCAGGGACTGCCTTTGAGGTG 667

  scaffold162|s     224960 CTCATTCTCTTCAATGCATCATCTAAGCATGTCCAGACAAACAGAGCCTT 225009
                                      v i   i   i   i  i   v v  ii  i  i     
C scaffold56|si        666 CTCATTCTCTTAAGTGCGTCACCTAGGCGTGTACTGATGAATAGGGCCTT 617

  scaffold162|s     225010 GAAGGAGCCCTTGGATGTATTGCTGATGGGTGCTAGTTTCCTATGCTCAT 225059
                           i  ii   i i i iv   ii     i v i       ii vvv   v i
C scaffold56|si        616 AAAAAAGCTCCTAGGGGTACCGCTGACGTGCGCTAGTTCTCGTGGCTGAC 567

  scaffold162|s     225060 GTGAAGTAGATTCACTCTGCAAACTCTTGT 225089
                            i  v    v v ii i    v     i  
C scaffold56|si        566 GCGACGTAGTTGCGTTTTGCACACTCTCGT 537

Matrix = 20p45g.matrix
Kimura (with divCpGMod) = 27.79
Transitions / transversions = 2.37 (45/19)
Gap_init rate = 0.00 (0 / 229), avg. gap size = 0.0 (0 / 0)


1013 23.24 7.67 5.95 scaffold162|size663301 225125 225554 (433739) C scaffold171|size496807_(dbseq-nr_295)_[215868,222163]#LTR/Gypsy (5859) 437 1 m_b1153s001i15 40683

  scaffold162|s     225125 TTTCATGCAAGATGGTTGTAGAAGTGGCTATCTACAGATAGTGACCAAAG 225174
                                i ii   v   i ii   ii         i           v   
C scaffold171|s        437 TTTCACGTGAGAAGGTCGCGGAAACGGCTATCTATAGATAGTGACCTAAG 388

  scaffold162|s     225175 CCGTTAGGAGGTAAAATATATCAAATTATATTTTTGTATGTAAAACATGC 225224
                                v          v   ii    vvi v   i   vi    i-i  i
C scaffold171|s        387 CCGTTTGGAGGTAAAAAATACTAAATACCAATTTCGTAGATAAAG-GTGT 339

  scaffold162|s     225225 ACACCG-TTTGTTG-T--TGTTAAATTGTGAGCTATTAGTATTAGTTTAT 225270
                           -i iv -       - --  v   v         -----i  i -    v
C scaffold171|s        338 -TATAGATTTGTTGATGATGGTAATTTGTGAGCT-----CATCA-TTTAG 296

  scaffold162|s     225271 TGATTACAATGAACAAATGAGGATGGAAGGACAATGTTATCCCTCTCATC 225320
                             v      v                i v v    iiv     -------
C scaffold171|s        295 TGTTTACAAAGAACAAATGAGGATGGGATGTCAATACAATCCC------- 253

  scaffold162|s     225321 CTAAAACAAAACAA-ATGGTTTT-TGTACGGGCTCTTCACAGTACTGGTA 225368
                           ----   i   i  -   i  i -    -  vi   v      v      
C scaffold171|s        252 ----AACGAAATAATATGATTCTGTGTA-GGTTTCTACACAGTTCTGGTA 208

  scaffold162|s     225369 TGTTTATACCC--TTCTCTTGAATGTATTCTCT-ACAGGGGTGTTCTCCT 225415
                                 i    --vvvv v  i    ----   -   - vi     i ii
C scaffold171|s        207 TGTTTACACCCAGGGAACATGGATGT----TCTGACA-GCATGTTCCCTC 163

  scaffold162|s     225416 ATTGTATTGATCCAAAGATCTGGATCTTTGTGCTTGTAAGGATCCGTCCA 225465
                           i i i  v     i     v    i   ii-i i   v    i iv  vv
C scaffold171|s        162 GTCGCATAGATCCGAAGATATGGACCTTCA-ACCTGTTAGGACCTCTCAC 114

  scaffold162|s     225466 TACTTGGGAGTTGAGGATGAGTCCTTTCTTTGGAGTTTT-------GT-- 225506
                           i         v v       vi    v   v        -------  --
C scaffold171|s        113 CACTTGGGAGGTCAGGATGATCCCTTACTTGGGAGTTTTCGAATTAGTCC 64

  scaffold162|s     225507 AT-TTTGTATT--CAGGGGTA-----------ATAAA-TAAGGCAGATTC 225541
                             -  v   i --i i     ----------- i   -     i  i   
C scaffold171|s         63 ATATTGGTACTAATAAGGGTACCAATGAGGGTACAAATTAAGGTAGGTTC 14

  scaffold162|s     225542 TTGGTCTATATCA 225554
                               i    i   
C scaffold171|s         13 TTGGCCTATGTCA 1

Matrix = 20p45g.matrix
Kimura (with divCpGMod) = 25.25
Transitions / transversions = 1.47 (56/38)
Gap_init rate = 0.09 (39 / 429), avg. gap size = 1.51 (59 / 39)

1135 17.06 3.40 7.72 scaffold162|size663301 225125 225448 (433845) C scaffold56|size883888_(dbseq-nr_105)_[819564,825915]#LTR/Gypsy (5894) 458 148 m_b1153s001i14 40683

  scaffold162|s     225125 TTTCATGCAAGATGGTTGTAGAAGTGGCTATCTACAGATAGTGACCAAAG 225174
                                i  i   v   i ii   ii         i           v   
C scaffold56|si        458 TTTCACGCGAGAAGGTCGCGGAAACGGCTATCTATAGATAGTGACCTAAG 409

  scaffold162|s     225175 CCGTTAGGAGGTAAAATATATCAAATTATATTTT-TGTATGTAAAACATG 225223
                                v    i     v   ii    - iv v  -    vi    i-i  
C scaffold56|si        408 CCGTTTGGAGATAAAAAATACTAAAT-ACCTATTATGTAGATAAAG-GTG 361

  scaffold162|s     225224 CACACCG-TTTGTTGTTG---TTAAATTGTGAGCTATTAGTATTAGTTTA 225269
                           - i iv -       v  ---v             -----    -     
C scaffold56|si        360 -ATATAGATTTGTTGATGAAAGTAAATTGTGAGCT-----TATT-GTTTA 318

  scaffold162|s     225270 TTGATTACAATGAACAAATGAGGATGGAAGGACAATGTTATCCCTCTCAT 225319
                            vi        v        v          i     iv      i    
C scaffold56|si        317 TGAATTACAATTAACAAATGTGGATGGAAGGGCAATGCAATCCCTTTCAT 268

  scaffold162|s     225320 CCTAAAACAAAACAA-ATGGTTTT-TGTACGGGCTCTTCA-CAGTACTGG 225366
                                   i      -i  i    -    -  vi   v  -  i -    
C scaffold56|si        267 CCTAAAACGAAACAATGTGATTTTGTGTA-GGTTTCTACACCAAT-CTGG 220

  scaffold162|s     225367 TATGTTTATACCCTTCTC-TTGAATGTATTCTCTACAGGGGTGTTCTCCT 225415
                                  v          -    iv  i    -v       ---------
C scaffold56|si        219 TATGTTTCTACCCTTCTCTTTGAGGGTGTTCT-GACAGGGG--------- 180

  scaffold162|s     225416 ATTGTATTG--ATCCAAAGATCTGGATCTTTGTGC 225448
                           --- i v  --          v          v  
C scaffold56|si        179 ---GCAGTGCCATCCAAAGATATGGATCTTTGGGC 148

Matrix = 20p45g.matrix
Kimura (with divCpGMod) = 17.03
Transitions / transversions = 1.32 (29/22)
Gap_init rate = 0.10 (32 / 323), avg. gap size = 1.09 (35 / 32)


239 36.10 0.50 8.11 scaffold162|size663301 225580 225778 (433515) scaffold312|size187761_(dbseq-nr_665)_[74133,78979]#LTR/Copia 946 1130 (3717) m_b1153s001i16 40685

  scaffold162|s     225580 CATTCCAAGAAATGTGCAGAAATTATATTATAGTGTGTGAGTACTGGGCA 225629
                            i   v i i  v      i    iiivi v        ii   vi   v
  scaffold312|s        946 CGTTCAAGGGAAAGTGCAGGAATTGCGGCAAAGTGTGTGGATACAAGGCC 995

  scaffold162|s     225630 AATTATTGCAAGAAATGCAAAGGGAAACTGTATAAAAACAAAGCAGGTGA 225679
                           ivvv           i        i iv  i iii iiiviv iiii   
  scaffold312|s        996 GTAGATTGCAAGAAACGCAAAGGGGAGATGCACGGAGGTCGCGTGAATGA 1045

  scaffold162|s     225680 TAGTGACAAGAGTGATACCAGCAATTGTGGCTCAAAAACCTCATGTAAAT 225729
                           i  i  vii i iii  v vv   --------   i  ----i  i  v 
  scaffold312|s       1046 CAGCGAAGGGGGCAGTAGCTCCAA--------CAAGAA----GTGCAACT 1083

  scaffold162|s     225730 TATGTGGCATTAAGAG-AATAAGGAAGCTCAATGCTTCTCAAAGAATCAC 225778
                            v      v v   i -v       i  vv i    v ---     v   
  scaffold312|s       1084 TCTGTGGCCTGAAGGGTCATAAGGAGGCGGAGTGCTAC---AAGAAACAC 1130

Matrix = 20p45g.matrix
Kimura (with divCpGMod) = 43.68
Transitions / transversions = 1.64 (41/25)
Gap_init rate = 0.08 (16 / 198), avg. gap size = 1.00 (16 / 16)

242 32.91 0.00 0.00 scaffold162|size663301 225583 225661 (433632) scaffold16|size1078160_(dbseq-nr_220)_[390850,395688]#LTR/Copia 945 1023 (3816) m_b1153s001i17 40685

  scaffold162|s     225583 TCCAAGAAATGTGCAGAAATTATATTATAGTGTGTGAGTACTGGGCAAAT 225632
                            i    ii v      i  i iiivi v   i    ii   vi   viv 
  scaffold16|si        945 TTCAAGGGAAGTGCAGGAACTGCGGCAAAGTATGTGGATACAAGGCCGTT 994

  scaffold162|s     225633 TATTGCAAGAAATGCAAAGGGAAACTGTA 225661
                           v           i        i iv  i 
  scaffold16|si        995 GATTGCAAGAAACGCAAAGGGGAGATGCA 1023

Matrix = 20p45g.matrix
Kimura (with divCpGMod) = 38.94
Transitions / transversions = 2.25 (18/8)
Gap_init rate = 0.00 (0 / 78), avg. gap size = 0.0 (0 / 0)


363 18.71 8.91 4.76 scaffold162|size663301 225871 225971 (433322) genome_9_8046#DNA 1 105 (629) m_b1153s001i18 40686

  scaffold162|s     225871 GAGGTTGAGGGAACGGGTCTATATAAAGGGACCTATTCCAAATACACAGG 225920
                                         vv      i            vvv   ii i ----
  genome_9_8046          1 GAGGTTGAGGGAACTTGTCTATGTAAAGGGACCTAAAGCAAGCATA---- 46

  scaffold162|s     225921 GAAAAATTAGTAATAAG---------TATTTAATTTAATTGCAATTGCAG 225961
                           -    v      iv   ---------             i    i iv  
  genome_9_8046         47 -AAAACTTAGTAGGAAGTACTTATATTATTTAATTTAATCGCAACTAAAG 95

  scaffold162|s     225962 AGAGTTGACA 225971
                               v  i  
  genome_9_8046         96 AGAGATGGCA 105

Matrix = 20p45g.matrix
Kimura (with divCpGMod) = 20.42
Transitions / transversions = 1.00 (9/9)
Gap_init rate = 0.06 (6 / 100), avg. gap size = 2.33 (14 / 6)


230 21.74 1.43 1.43 scaffold162|size663301 225938 226007 (433286) C rnd-5_family-3908#Unknown (34) 138 69 m_b1153s001i19 40687

  scaffold162|s     225938 TATTTAATTTAATTGCAATTGCAGAGAGTTGACAG-AATAATGCATTACA 225986
                                         i     iv  v  viv v   -   v iv i     
C rnd-5_family-        138 TATTTAATTTAATTACAATTAAAGCGACCGGTCAGAAATCACTCGTTACA 89

  scaffold162|s     225987 TTCGAAAACTACTTTGTGATT 226007
                             v       - i  i ?   
C rnd-5_family-         88 TTAGAAAACT-CCTTATNATT 69

Matrix = 20p45g.matrix
Kimura (with divCpGMod) = 22.48
Transitions / transversions = 0.88 (7/8)
Gap_init rate = 0.03 (2 / 69), avg. gap size = 1.00 (2 / 2)


377 18.42 1.32 0.00 scaffold162|size663301 225973 226048 (433245) C genome_12_752#DNA (66) 802 726 m_b1153s001i20 40688

  scaffold162|s     225973 AATAATGCATTA-CATTCGAAAACTACTTTGTGATTAACACCAAAAAGAG 226021
                                 iii   -    v   v          i               v 
C genome_12_752        802 AATAATATGTTAGCATTAGAACACTACTTTGTAATTAACACCAAAAAGTG 753

  scaffold162|s     226022 GTTCATTATTTTTCATGGATAACTGCA 226048
                            v  vii      i       i   i 
C genome_12_752        752 GGTCCCCATTTTTTATGGATAGCTGTA 726

Matrix = 20p45g.matrix
Kimura (with divCpGMod) = 21.55
Transitions / transversions = 1.80 (9/5)
Gap_init rate = 0.01 (1 / 75), avg. gap size = 1.00 (1 / 1)


557 30.86 2.26 5.30 scaffold162|size663301 226014 226499 (432794) rnd-1_family-363#Unknown 12 483 (84) m_b1153s001i21 40689

  scaffold162|s     226014 AAAAAGAGGTTCATTATTTTTCATGGATAACTGCACAAGTACAGCAACTG 226063
                              v     i  ?ii     vv    vv i   ?ii? v?       i? 
  rnd-1_family-         12 AAACAGAGGCTCNCCATTTTGAATGGCAAGCTGNGTNATNACAGCAATNG 61

  scaffold162|s     226064 CC-CACAAACCTAGTCATGTTGTGTTGCATCATGAGGGTATACTTGATCA 226112
                            v-? v    viv      i  iivv -i     iv  v i  i  v iv
  rnd-1_family-         62 CAGNAAAAACACTGTCATGCTGCAAAG-GTCATGGCGGAACACCTGCTTC 110

  scaffold162|s     226113 AGGACCTAAAAACTCTTGAGGCGAGCATTCAAAGTCTCATGTCACCCCTG 226162
                               i?i?vv viv     iv ?vvii  ? vi     ?  i v  i iv
  rnd-1_family-        111 AGGATNCNCCACTGCTTGAACCNCCTGTTNACGGTCTCNTGCCTCCTCCT 160

  scaffold162|s     226163 AACTCTCTTCTGCATGGCATCATTGTCCTCTGAAGAATG--AGTCAACAC 226210
                           ?  vv vii vv   vvi? vv  v       -- i   -- i  i -  
  rnd-1_family-        161 NACAATGCCCATCATTCTNTGCTTCTCCTCTG--GGATGCCAATCGA-AC 207

  scaffold162|s     226211 CACAG-ATTGCACTTTTGTTTTTGTCACAAATGGAGTCTCACCAGCAGAA 226259
                            ivi -   v      i------------ i   ? i   ?  ?i iv ?
  rnd-1_family-        208 CGGGGCATTTCACTTTC------------AGTGGNGCCTCNCCNACGTAN 245

  scaffold162|s     226260 CCATCGTCTGCCTCCACCCTCTCACCAAGCTCAACTTCCTTCATCAGACC 226309
                                i  i     ?    ?    v- i i    viiviv      ii  
  rnd-1_family-        246 CCATCATCCGCCTCNACCCNCTCAA-AGGTTCAAGCCATGTCATCAAGCC 294

  scaffold162|s     226310 ATCAG-GAAAAATGT-GATATCAGGTCAATCCTTGCAGGAATATGGTCCG 226357
                           -iv  -       ? -? v    vv?i v   ii viv i ? ?  i  i
  rnd-1_family-        295 -CGAGCGAAAAATNTCNAGATCATTNTACTCCCCGGGCGGANANGGCCCA 343

  scaffold162|s     226358 TTCAACCACTTTATCTCACCTGGAAAAATTCCCAATGCAACCTCATAGTT 226407
                             ? v   vivv  ?  ?  ? vv??   vii   i  v        viv
  rnd-1_family-        344 TTNATCCAGCAGATNTCNCCNGTCNNAATGTTCAACGCCACCTCATACCG 393

  scaffold162|s     226408 CAATGCGGACTTTCCTTTGAACTTG--TCCGAGGCAAAACCCAGGACCTT 226455
                             iiv i   -------        -- ii i? i     i??  ?  v 
  rnd-1_family-        394 CAGCCCAGAC-------TGAACTTGTTTTTGGNGTAAAACTNNGGNCCAT 436

  scaffold162|s     226456 TCAGCTGGATCCTGCA-TCAGTAGAGTCCACACTGAGGTG--AGTCA 226499
                           vvv? v        v -  ?  ivvi  v     ?  ?v --     
  rnd-1_family-        437 GGTNCGGGATCCTGAAGTCNGTGCCATCAACACTNAGNAGGCAGTCA 483

Matrix = 20p45g.matrix
Kimura (with divCpGMod) = 41.52
Transitions / transversions = 1.00 (71/71)
Gap_init rate = 0.07 (33 / 485), avg. gap size = 1.09 (36 / 33)


1274 18.09 2.14 3.25 scaffold162|size663301 226497 226776 (432517) C rnd-1_family-352#Unknown (26) 476 200 m_b1153s001i22 40690

  scaffold162|s     226497 TCAAAAGTAATATTGAAGAGACAGGGCGTGTCAGAAGAAT-ATTGTGATG 226545
                                      v v   i   --  i---  i     v  -   v i   
C rnd-1_family-        476 TCAAAAGTAATCTGGAAAAGA--GGA---GTTAGAAGCATGATTTTAATG 432

  scaffold162|s     226546 GCAAAAAGTCAATACAC-AACTCACCATAGCACTTTCAAGGTCTGAGAGT 226594
                           v?    iiv   v    -    i    i         i     i     ?
C rnd-1_family-        431 TNAAAAGAACAAAACACGAACTTACCACAGCACTTTCGAGGTCCGAGAGN 382

  scaffold162|s     226595 GCATAGATTACTGGCTAGATGTGCTTGCGCCTTGTTTTGGGTTCA-CAGC 226643
                                   v ?    i   i  i   ?  ??v?  i     v   - i  
C rnd-1_family-        381 GCATAGATGANTGGCCAGACGTACTTNCGNNANGTCTTGGGGTCAACGGC 332

  scaffold162|s     226644 ACACTTTTTCAGATGTAGCTACAGAACATCATTCTTCAGTTCGCAGGTAG 226693
                             v   ? i -    iv   i    i    v   i  i     ii     
C rnd-1_family-        331 ACCCTTNTCC-GATGCCGCTGCAGAGCATCCTTCCTCGGTTCGTGGGTAG 283

  scaffold162|s     226694 CACTTTAAAAAGTACATCACCCATAGCAAGTGACACTTGA---CAGCACT 226740
                                i ?i       ?ii    ?        i ---   --- i  i i
C rnd-1_family-        282 CACTTCANGAAGTACANTGCCCANAGCAAGTGGC---TGATCTCGGCGCC 236

  scaffold162|s     226741 CTCAGGCAGCAGGTCATTCTCTGTGAGCAACAACCA 226776
                           v               ?v           i iv   
C rnd-1_family-        235 ATCAGGCAGCAGGTCANGCTCTGTGAGCAGCGTCCA 200

Matrix = 20p45g.matrix
Kimura (with divCpGMod) = 18.42
Transitions / transversions = 2.06 (33/16)
Gap_init rate = 0.05 (13 / 279), avg. gap size = 1.15 (15 / 13)


1510 21.89 1.21 3.09 scaffold162|size663301 226778 227107 (432186) C rnd-1_family-352#Unknown (157) 345 22 m_b1153s001i23 40691

  scaffold162|s     226778 TTTGGGTTCACAGCACCATTTTCAGATGTAGCTACAGAACATCCTTCTTC 226827
                             v    iv  i     v  ?  v    iv   i    i        i  
C rnd-1_family-        345 TTGGGGTCAACGGCACCCTTNTCCGATGCCGCTGCAGAGCATCCTTCCTC 296

  scaffold162|s     226828 AGTTTGCAGGTAGCACTTTAAAAAGTACATCACCCACAGCAAGTGACACT 226877
                           i   i ii          i ?i       ?ii    ?        i ---
C rnd-1_family-        295 GGTTCGTGGGTAGCACTTCANGAAGTACANTGCCCANAGCAAGTGGC--- 249

  scaffold162|s     226878 TGA---CAGCACTCTCAGGCAGCAGGTCATTCTCTGTGAGCAACAACCAA 226924
                              --- i  i iv               ?v           i iv   v
C rnd-1_family-        248 TGATCTCGGCGCCATCAGGCAGCAGGTCANGCTCTGTGAGCAGCGTCCAT 199

  scaffold162|s     226925 GTGTTAACGGCCACAGCAACACATGTTCCAAAGTACTAATGGAGGTGCCA 226974
                            ii ?      v  i       vi iv     i    v i   i i ---
C rnd-1_family-        198 GCATNAACGGCGACGGCAACACCCGCGCCAAAATACTCACGGAAGCG--- 152

  scaffold162|s     226975 ATCCCCGATCCTCTGTGCAATTGGCAGCAAATTTT-TGACCAGTATGGTG 227023
                           ----?        i   vv  i      v      -  v      i  i 
C rnd-1_family-        151 ----NCGATCCTCCGTGACATCGGCAGCCAATTTTCTGCCCAGTACGGCG 106

  scaffold162|s     227024 CTGCACATCCTTGGCAAGATGGTAGAAATCTTTGACAGTAGTGATGTCCT 227073
                              v             vii       i    i?  i  v ?  v   vi
C rnd-1_family-        105 CTGGACATCCTTGGCAACGCGGTAGAAGTCTTCNACGGTTGNGAGGTCAC 56

  scaffold162|s     227074 GCTGCCACTTTGCTCACGGAAGACCGCCTATTTT 227107
                                 v      ? ii     vi  iii  i  
C rnd-1_family-         55 GCTGCCTCTTTGCNCGTGGAAGTTCGTTCATCTT 22

Matrix = 20p45g.matrix
Kimura (with divCpGMod) = 19.13
Transitions / transversions = 1.92 (46/24)
Gap_init rate = 0.04 (12 / 329), avg. gap size = 1.17 (14 / 12)


2354 16.62 5.00 2.54 scaffold162|size663301 227277 227776 (431517) C genome_9_8046#DNA (89) 645 134 m_b1153s001i24 40692

  scaffold162|s     227277 TGTTGTGATCATG--TAAATCACATCATAGTGAGTATTTCAGAACCTTAT 227324
                             v  ii  i   -- v   vi   v         i         i v  
C genome_9_8046        645 TGATGCAATTATGCGTCAATAGCATGATAGTGAGTGTTTCAGAACTTAAT 596

  scaffold162|s     227325 AAATGAATATTAAGATAACTAACATTGACAGAATGCTGATTTTCAAACAC 227374
                                        v  i  i         i    i  v  v    vi  v
C genome_9_8046        595 AAATGAATATTAACATGACCAACATTGACGGAATACTCATGTTCATGCAG 546

  scaffold162|s     227375 AAATGGCATAAACAAATTTA-----CAACAGA-AAGACTATCACGAAGAA 227418
                                  v   -i     i -----     i -     v     vivi i
C genome_9_8046        545 AAATGGCTTAA-TAAATTCAATACACAACAAATAAGACAATCACCGCAAG 497

  scaffold162|s     227419 ATAAGACAATCACTGATAAATAAGACTATTACCAAGTCTTGACAATAGTT 227468
                                      i i  v                i     i iv      v
C genome_9_8046        496 ATAAGACAATCGCCGAGAAATAAGACTATTACCGAGTCTCGGAAATAGTA 447

  scaffold162|s     227469 CTATTTCTCGGCGATTGTCTTATTTCTTGCAGAAGTCTTATTTTTCAGAA 227518
                           i           i  v           i v     v          i   
C genome_9_8046        446 TTATTTCTCGGCAATAGTCTTATTTCTCGGAGAAGGCTTATTTTTCGGAA 397

  scaffold162|s     227519 ATAAGAGGCATGCCTACAAAAGAATAATAAATGTTCACATATCTCTCAGG 227568
                                       i    iv i     i     i     i  v v   i  
C genome_9_8046        396 ATAAGAGGCATGTCTACGTAGGAATAGTAAATATTCACGTAGCACTCGGG 347

  scaffold162|s     227569 AATAGGCTTAGTTCTCGGAGAAAGC-TTATTTCTCAGTGAAGACTTATAT 227617
                                     v i     ii v   -     i   i vi   i       
C genome_9_8046        346 AATAGGCTTATTCCTCGGGAATAGCCTTATTCCTCGGAAAAGGCTTATAT 297

  scaffold162|s     227618 ATCAGAAATAGTCTTATTTATAGTGCTATTGC--------------TTTC 227653
                           v  i                            --------------    
C genome_9_8046        296 CTCGGAAATAGTCTTATTTATAGTGCTATTGCCGAGATATAAGCCTTTTC 247

  scaffold162|s     227654 CGAGAAATAAGACTATGTCCAAGAGAGCACAACTTACTTTCAA-AAATAC 227702
                                           v   i  iv     i            -  i   
C genome_9_8046        246 CGAGAAATAAGACTATTTCCGAGGTAGCACGACTTACTTTCAACAAGTAC 197

  scaffold162|s     227703 GTTGCTGCATAAAACAGACTGGTATATTAAC-TATTGTCTTACTGATTAC 227751
                                           v -----   vv   -  i    --  -----  
C genome_9_8046        196 GTTGCTGCATAAAACACA-----ATAAAAACGTACTGTC--AC-----AC 159

  scaffold162|s     227752 GGAAGACAAGCCATTTCATCAGATA 227776
                           i         vv             
C genome_9_8046        158 AGAAGACAAGAAATTTCATCAGATA 134

Matrix = 20p45g.matrix
Kimura (with divCpGMod) = 15.38
Transitions / transversions = 1.38 (47/34)
Gap_init rate = 0.04 (20 / 499), avg. gap size = 1.90 (38 / 20)


3024 25.70 5.91 2.17 scaffold162|size663301 227804 228869 (430424) C rnd-1_family-636#Unknown (66) 1238 134 m_b1153s001i25 40693

  scaffold162|s     227804 ATCAAACATGGGAGCACATAACTGAAAACAGGCTTCCTTCAAC-TATTGA 227852
                            i    v vv     i ?v  i    ii         v v   -?  -- 
C rnd-1_family-       1238 ACCAAAAAGTGGAGCGCNGAATTGAAGGCAGGCTTCCGTAAACGNAT--A 1191

  scaffold162|s     227853 TCAGGGAAA-AAATC----CAGAACAC-CCAAAAAAAGGCCTACATTGAG 227896
                           iv  iv   -     ---- ?    i -  i vvv?vi --     i  i
C rnd-1_family-       1190 CAAGACAAACAAATCAACCCNGAACGCACCGATCCNCAG--TACATCGAA 1143

  scaffold162|s     227897 TTAATCAGGAAGAGCTTTTATCCACACCGCCTATCCGAGACTTTCCGTAA 227946
                           vv       ?? v   ?i  i  vv    v i ?v   i  ?     v  
C rnd-1_family-       1142 AAAATCAGGNNGCGCTNCTACCCCGACCGACCANACGAAACNTTCCGAAA 1093

  scaffold162|s     227947 -AATTGGAACTCATCGGTCGCAGAGTATCATGTATGGAAAAACA--CGAC 227993
                           -  i iv  vv v   i    i    iv iiiii-  i   i  --i   
C rnd-1_family-       1092 NAACTACAAGACTTCGATCGCGGAGTGGCGCACG-GGGAAAGCAATTGAC 1044

  scaffold162|s     227994 CTCTGCATCAAAGGTAAGT--CCGATGA-------TGTGATGACCATGA- 228033
                           vvv i  v   i       --i   i  ------- v  v   i i   -
C rnd-1_family-       1043 GAGTACAACAAGGGTAAGTGATCGACGAGTACCGTTCTGTTGATCGTGAA 994

  scaffold162|s     228034 ------------TTCACTCTATTTTACCAGGACACTACGAG--GGGATTC 228069
                           ------------i    ii v i  - i  vv i v  v  --  v ---
C rnd-1_family-        993 TAACAGATATCACTCACCTTCTCTT-CTAGTTCGCAACCAGCAGGCA--- 948

  scaffold162|s     228070 TTAAGGAGGAGTCCTATGACAGTTCACAGGACAGCAATTTTGAATAGGAA 228119
                           --i     vvi      vi      ?v ?      i i  i vvv v   
C rnd-1_family-        947 --GAGGAGTCATCCTATCGCAGTTCNGANGACAGCGACTTCGCCGACGAA 900

  scaffold162|s     228120 GAATCTGACTGTTCGTCCGTTGACT---TGTCAGATTTTTTAGAGAAAGA 228166
                            vv     ------      ?    ---    i  i  ivv   iiv   
C rnd-1_family-        899 GCCTCTGA------GTCCGTNGACTCATTGTCGGACTTCGAAGAAGCAGA 856

  scaffold162|s     228167 TGATGAAGAGCTTCAAGCCCTCAAGGACAACAC-----CAAACAAGACAT 228211
                            iiviv   i       v    i    vi    ----- vv      -- 
C rnd-1_family-        855 TAGAACAGAACTTCAAGACCTCGAGGAAGACACTGCTGCCCACAAGA--T 808

  scaffold162|s     228212 GCCATCCATGAAAGCAGTTCGTGTCAGCACCA---CCAGCAAAAAGGCCC 228258
                              vi   v     vvii   ivi  v     --- i       i---  
C rnd-1_family-        807 GCCCCCCAAGAAAGGCACTCGCTCCACCACCAGGACTAGCAAAAG---CC 761

  scaffold162|s     228259 CCAAGAAGGATGCTATAGATGATGTCATGGAAACTCTCGAGAACACTGCC 228308
                                     ii  viv v      ?i   vv  v  i?v i    i  v
C rnd-1_family-        760 CCAAGAAGGACACTTCTGTTGATGTNGTGGCCACACTTNTGGACACCGCA 711

  scaffold162|s     228309 -------CTT---GCCACAAGTCCT--TGCCCCAATACCTTCTCTTGGAG 228346
                           -------   ---   v   v i  --   v  v i vv   i i vv  
C rnd-1_family-        710 TCCATTGCTTCNGGCCCCAACTTCTCCTGCACCTACAGGTTCCCCTTTAG 661

  scaffold162|s     228347 CAAACATAAGGAGAAGGATGGGGCAAACGCCATTGTGCATGTTGAGTTCC 228396
                             iiv i  i v         i i?  v v       i  ? ?       
C rnd-1_family-        660 CAGGAACAAAGCGAAGGATGGAGTNAAGGACATTGTGTATNTNGAGTTCC 611

  scaffold162|s     228397 AGACAGCTAACCTCCCCACAAGTTACCTAAGGATTGCAA--GTCTTGGCA 228444
                             v v ii            ??i     v          --      v  
C rnd-1_family-        610 AGTCTGTCAACCTCCCCACANNCTACCTCAGGATTGCAAAGGTCTTGCCA 561

  scaffold162|s     228445 GGTGGGATGAAGTCCACATTCTGTATGGATGCGGCCAAGTGTTGTTTTGA 228494
                             ?          iii v?    i    v   vv v     v v      
C rnd-1_family-        560 GGNGGGATGAAGTTTGCTNTCTGCATGGCTGCCCCGAAGTGGTTTTTTGA 511

  scaffold162|s     228495 GGAGGGCTATCACCGCACTATGATGGGGGCTGATTGGAGTGTAGATCATG 228544
                                    i vi     vv  ?          ?    i  vii i  i 
C rnd-1_family-        510 GGAGGGCTACCTTCGCACATTGNTGGGGGCTGANTGGAATGAGAACCACG 461

  scaffold162|s     228545 TGCGTTTCCAATCAAGCAATGAAATGGTAGAAAAGCCAGTTCTCATGTGT 228594
                           i    v ?      v  i i        v vvv    v    v    iv 
C rnd-1_family-        460 CGCGTGTNCAATCACGCGACGAAATGGTCGTCCAGCCCGTTCGCATGCTT 411

  scaffold162|s     228595 ACTTCTGGTTTTCGAGCATTGGGTTGTGTGAAAAGCACAGGTTCTTGTCG 228644
                           i       -   v    i  ?v  ?   v ii    v     iv i v v
C rnd-1_family-        410 GCTTCTGG-TTTGGAGCGTTNCGTNGTGGGGGAAGCTCAGGTCATCGACC 362

  scaffold162|s     228645 TCCCCTTCAAATGCATTGAGGGTGATGAAGTTCCCCACTGGGGAAAACGG 228694
                                     i   i            v  i      i       ?vi  
C rnd-1_family-        361 TCCCCTTCAAGTGCGTTGAGGGTGATGTAGCTCCCCATTGGGGAANTTGG 312

  scaffold162|s     228695 CACACTGCTGGAGTCAAAGATATCACAGTGACTGAT---GCTATGAGGGC 228741
                            i    v v  i   i    i     vi    i   ---    ivi    
C rnd-1_family-        311 CGCACTCCAGGGGTCGAAGACATCACCATGACCGATCCAGCTACTGGGGC 262

  scaffold162|s     228742 TCATCAGGTACACATGCAGTTCCAGGGCACCATGAGCTTTCGTCTTGTGA 228791
                            vv vvi                  v    v    v   i  i  i i  
C rnd-1_family-        261 TGCTACAGTACACATGCAGTTCCAGCGCACGATGACCTTCCGCCTCGCGA 212

  scaffold162|s     228792 TTGTGCATGACAACAGTGAGAGGCGTGGATGC-CAACAAGCCACTGTTTT 228840
                           v      i     iivv  i    v   -?  -     i  v     i v
C rnd-1_family-        211 GTGTGCACGACAATGCAGAAAGGCTTGG-NGCGCAACAGGCGACTGTCTA 163

  scaffold162|s     228841 TGGCTATGCTCATGGTGGAGAGCCCTAGA 228869
                                v         v i  vv       
C rnd-1_family-        162 TGGCTTTGCTCATGGAGAAGCCCCCTAGA 134

Matrix = 20p45g.matrix
Kimura (with divCpGMod) = 28.66
Transitions / transversions = 0.97 (132/136)
Gap_init rate = 0.04 (44 / 1065), avg. gap size = 1.98 (87 / 44)


254 15.99 2.70 19.69 scaffold162|size663301 228871 229018 (430275) genome_9_8046#DNA 608 734 (0) m_b1153s001i26 40694

  scaffold162|s     228871 AATGCTCATGTTAGCATGTTATTGCAGATGGTTAATTGCTGCATCCAAAA 228920
                             ii    i--  v    i     --- i vv       ---   -    
  genome_9_8046        608 AACACTCAC--TATCATGCTATTG---ACGCATAATTGC---ATC-AAAA 648

  scaffold162|s     228921 ----AGTCTATCATAGATTTACTGCACTTAAAAGTTATCATTGTTACCTA 228966
                           ----       i         i        ----   --i v   v  --
  genome_9_8046        649 TAATAGTCTATTATAGATTTATTGCACTTA----TTA--GTAGTTTCC-- 690

  scaffold162|s     228967 ATATATTAGTACAATTTGATAATAATATGCACGTACCAGTTCCCTCAACC 229016
                             -     -   v   --  ----     v i vi v             
  genome_9_8046        691 AT-TATTA-TACTATT--AT----ATATGAATGGGCAAGTTCCCTCAACC 732

  scaffold162|s     229017 TC 229018
                             
  genome_9_8046        733 TC 734

Matrix = 20p45g.matrix
Kimura (with divCpGMod) = 16.45
Transitions / transversions = 1.11 (10/9)
Gap_init rate = 0.18 (26 / 147), avg. gap size = 1.12 (29 / 26)


277 28.63 1.68 9.01 scaffold162|size663301 229025 229143 (430150) scaffold119|size395038_(dbseq-nr_535)_[31452,36304]#LTR/Copia 4529 4639 (214) m_b1153s001i27 40695

  scaffold162|s     229025 GACTCCAATATTTTTGTGAAGGATGTAACTTCAGCAATATTCGATCATCA 229074
                              v vi i      iii   i    i  v  i            viv  
  scaffold119|s       4529 GACGCAGACATTTTTACAAAGAATGTGACGTCGGCAATATTCGATAGGCA 4578

  scaffold162|s     229075 CATACCACTATTTAT-TGGGA-AAGATGAGTATGTAAACATATATAGCAC 229122
                                 i-- vv  i-     - v        iv i ivi -------- 
  scaffold119|s       4579 CATACCG--AAGTACGTGGGACACGATGAGTACCTGAGGGT--------C 4618

  scaffold162|s     229123 AAAGCTTTGAGTAGGGAGGCT 229143
                           vi  v  i   ii        
  scaffold119|s       4619 CGAGATTCGAGCGGGGAGGCT 4639

Matrix = 20p45g.matrix
Kimura (with divCpGMod) = 28.36
Transitions / transversions = 1.58 (19/12)
Gap_init rate = 0.10 (12 / 118), avg. gap size = 1.00 (12 / 12)


12 13.67 0.00 0.00 scaffold162|size663301 232208 232231 (427062) (AGC)n#Simple_repeat 1 24 (0) m_b1153s252i1 40696

  scaffold162|s     232208 AGCGGCAGCAGCTGCTGCAGCAGC 232231
                              i        v  v        
  (AGC)n#Simple          1 AGCAGCAGCAGCAGCAGCAGCAGC 24

Matrix = Unknown
Transitions / transversions = 0.50 (1/2)
Gap_init rate = 0.00 (0 / 23), avg. gap size = 0.0 (0 / 0)


235 0.00 0.00 0.00 scaffold162|size663301 234086 234110 (425183) genome_7_2791#DNA 1 25 (422) m_b1153s001i28 40697

  scaffold162|s     234086 AGGAGGGATGACATCTCTTTGACCA 234110
                                                    
  genome_7_2791          1 AGGAGGGATGACATCTCTTTGACCA 25

Matrix = 20p45g.matrix
Kimura (with divCpGMod) = 0.00
Transitions / transversions = 1.00 (0/0)
Gap_init rate = 0.00 (0 / 24), avg. gap size = 0.0 (0 / 0)


404 19.62 2.04 6.38 scaffold162|size663301 234099 234196 (425097) genome_2_15188#DNA 82 175 (211) m_b1153s001i29 40698

  scaffold162|s     234099 TCTCTTTGACCATCTAGCTCTAGTTGTGACCAAATTTTCGGTACCCGTAT 234148
                                i i  ----      vv           v    v        vv 
  genome_2_1518         82 TCTCTCTAAC----TAGCTCGTGTTGTGACCAATTTTTAGGTACCCGACT 127

  scaffold162|s     234149 ACTGTGAGGGTGTCAGTCTGGCACTCAGTCAAAGTAC--AAGTAGGTACA 234196
                             i   i   v      i     viii    ii    --   --      
  genome_2_1518        128 ACCGTGGGGGGGTCAGTTTGGCAACTGGTCAGGGTACGTAAG--GGTACA 175

Matrix = 20p45g.matrix
Kimura (with divCpGMod) = 21.53
Transitions / transversions = 1.25 (10/8)
Gap_init rate = 0.07 (7 / 97), avg. gap size = 1.14 (8 / 7)

567 12.66 0.00 0.00 scaffold162|size663301 234112 234190 (425103) genome_7_2791#DNA 91 169 (278) m_b1153s001i30 40698

  scaffold162|s     234112 CTAGCTCTAGTTGTGACCAAATTTTCGGTACCCGTATACTGTGAGGGTGT 234161
                                i                   i      i         i   iv  
  genome_7_2791         91 CTAGCCCTAGTTGTGACCAAATTTTTGGTACCTGTATACTGTAAGGAAGT 140

  scaffold162|s     234162 CAGTCTGGCACTCAGTCAAAGTACAAGTA 234190
                             v       i  i          i    
  genome_7_2791        141 CATTCTGGCATTCGGTCAAAGTACGAGTA 169

Matrix = 20p45g.matrix
Kimura (with divCpGMod) = 11.36
Transitions / transversions = 4.00 (8/2)
Gap_init rate = 0.00 (0 / 78), avg. gap size = 0.0 (0 / 0)


959 32.57 2.93 3.65 scaffold162|size663301 234312 234891 (424402) rnd-5_family-2246#Unknown 146 721 (4803) m_b1153s001i31 40699

  scaffold162|s     234312 CATCACATTTCAACAAGGTCACTACCAACTTGTATGATTTCATCAAAAGG 234361
                                  vv  v  v  v   iii  v  i  v ii           v v
  rnd-5_family-        146 CATCACAAATCTACTAGTTCATCGCCCACCTGAACAATTTCATCAAACGT 195

  scaffold162|s     234362 CACACTCCTGAATACATGTTGTGGTGCCCATTCGCC-CCAGTCTCTAACT 234410
                           v     vv i  i     v vi        v  i  -   i iv i    
  rnd-5_family-        196 AACACTGGTAAACACATGATTCGGTGCCCAGTCACCACCAATTACCAACT 245

  scaffold162|s     234411 TAACTTCTCGATATACTGCTCCACTCTTCTTCACTAACACTGCCAATACC 234460
                            vi i  iiv    ivvv     ivi    ii vi   viv     i   
  rnd-5_family-        246 TTGCCTCCTCATATGAATCTCCATGTTTCTCTAACAACCTAGCCAACACC 295

  scaffold162|s     234461 CTTCCCTTTGGTTTTGTGAATGCCTTGTC--ATTTACCCAAGGGAACTCA 234508
                             i  i  v  ivi  ivvv v v  v  -- i  --    v i      
  rnd-5_family-        296 CTCCCTTTAGGCACTGCTCCTCCATTTTCTAACTT--CCAATGAAACTCA 343

  scaffold162|s     234509 GCCTGGATTGATACAAACCACTTGTTGTAATACTTTGTAAAAAAGGCAAG 234558
                           v  v v iv  i        i   iii        vi       -  v  
  rnd-5_family-        344 TCCGGTACAGACACAAACCATTTGCCATAATACTTAATAAAAAA-GCTAG 392

  scaffold162|s     234559 GGCTCTATACTCCAAGACCTGCTCCTGTCCAGCCTTTCTAACATGTAGCT 234608
                              i vi     v iv v vv   ii v   v    ii v  vi    i 
  rnd-5_family-        393 GGCCCGGTACTCAAGCAACATCTCTCGGCCACCCTTCTTCACCCGTAGTT 442

  scaffold162|s     234609 CGATGGTGCTATCACGAAGTAGAAGATG------AGGCTGATCAAGCTGT 234652
                           ii   i    i iv ---  v i  vi ------  i      vii  vv
  rnd-5_family-        443 TAATGATGCTGTTTC---GTCGGAGCCGTACTAAAGACTGATCTGACTCA 489

  scaffold162|s     234653 GG-TACATCAGTCTTGTATTTGGAATC--TCCTGACA--ACTTTGTCGTA 234697
                             - i  -- v   ----  i --   -- i  vi  --i   iv v   
  rnd-5_family-        490 GGCTGCA--ACTCT----TTCG--ATCCATTCTCGCATTGCTTCTTAGTA 531

  scaffold162|s     234698 ---AACCAACGTTCAGTTCTAGACTTGAACTTGTGGTCCATAGTTATTGA 234744
                           ---        i    vi  v        i  vivii i   vi   v  
  rnd-5_family-        532 CCGAACCAACGCTCAGACCTTGACTTGAATTTTCCACCTATATCTATGGA 581

  scaffold162|s     234745 ACCCTTGTCACAAGAAAGAGTTAGCATAACCATCAACTTGGCAGATTCCG 234794
                           i        i   vvv     v    v vi     i   vv v     vi
  rnd-5_family-        582 GCCCTTGTCGCAACCCAGAGTAAGCAGACTCATCAGCTTTCCTGATTCAA 631

  scaffold162|s     234795 ACAGAACATCTACTAGATTGTTGCTGTTTTGCAACAAAGTCTTGAATTGT 234844
                           v      v  ivvv   v i i v v i   i v  vv  i     i  v
  rnd-5_family-        632 CCAGAACCTCCCGAAGAGTATCGGTCTCTTGTATCATCGTTTTGAACTGG 681

  scaffold162|s     234845 ATGAAGGCATCACTTCCATTGGTGGTGGTGTCCTCAGTCTCACCATC 234891
                           vv   i  v     v --    ----   i i    -  iv   v  
  rnd-5_family-        682 TGGAAAGCTTCACTGC--TTGG----GGTATTCTCA-TCCAACCCTC 721

Matrix = 20p45g.matrix
Kimura (with divCpGMod) = 40.48
Transitions / transversions = 0.94 (88/94)
Gap_init rate = 0.05 (28 / 579), avg. gap size = 1.36 (38 / 28)


17 25.20 0.00 0.00 scaffold162|size663301 234906 234952 (424341) (TATCAA)n#Simple_repeat 1 47 (0) m_b1153s252i2 40700

  scaffold162|s     234906 TATTATTATGAATATCACAATCAGAACCAATATCAATGTCAATGTCA 234952
                              i v   v       vv    iv i          i     i   
  (TATCAA)n#Sim          1 TATCAATATCAATATCAATATCAATATCAATATCAATATCAATATCA 47

Matrix = Unknown
Transitions / transversions = 1.00 (5/5)
Gap_init rate = 0.00 (0 / 46), avg. gap size = 0.0 (0 / 0)


4533 30.78 1.56 3.76 scaffold162|size663301 235259 237240 (422053) rnd-5_family-2246#Unknown 1065 3004 (2520) m_b1153s001i32 40699

  scaffold162|s     235259 ACTTACCCAGGTGTTTCTATGTCCACAGCAAAAGCAGAAAGACCATTGCC 235308
                                 viv    vi  v  i  i        v vv  v iv  i     
  rnd-5_family-       1065 ACTTACATTGGTGACTCAATATCTACAGCAAATGGTGATAATCCGTTGCC 1114

  scaffold162|s     235309 AACTTCTGATCCAAAGATTTTAAGGAATGGTTGCATAAGGTTAGTTCCAA 235358
                           i     v        v v      i  i    v   i vvi  v    i 
  rnd-5_family-       1115 GACTTCAGATCCAAATAATTTAAGAAACGGTTTCATGATTCTACTTCCGA 1164

  scaffold162|s     235359 ATGAGAGAATACCTTGAACAGTGTCCCAGAGCTGGTGGACAGCAGGCTTG 235408
                            v  i vi  v  iivv i   i i   i     i vi  v  v  vv v
  rnd-5_family-       1165 AAGAAATGATTCCCCTTATAGTATTCCAAAGCTGATCAACTGCTGGAATT 1214

  scaffold162|s     235409 GTCAAGTCAACCTCAAGAGGGCCACTGCTGGA--TGATCCTTTTTGCATG 235456
                             i vi     v    v   v  i  --  i --   i  i  i v   i
  rnd-5_family-       1215 GTTACATCAACGTCAATAGGCCCGCT--TGAACTTGACCCCTTCTTCATA 1262

  scaffold162|s     235457 TTTTTGATGAACTCTTGCAACCCTGATGGATAACCCTTCATCGTATTTGA 235506
                             v ii     viii    ii  v  i     v        v v   i  
  rnd-5_family-       1263 TTATCAATGAAACTCTGCAGTCCAGACGGATATCCCTTCATGGAATTCGA 1312

  scaffold162|s     235507 TCGCAAGGCATCAAAGTTTGACTCAAACATAGCATCATTTTTTATGAATG 235556
                             v  ivi          i  i     v  i  v     i  v  v vv 
  rnd-5_family-       1313 TCTCAGTACATCAAAGTTCGATTCAAAGATGGCTTCATTCTTAATTATAG 1362

  scaffold162|s     235557 CCTTCTGAACAATACGGATGAGTTGTTCCATATTGAACTCACGAAGTATC 235606
                           v         v  i  v  v  i                 v  i  v   
  rnd-5_family-       1363 ACTTCTGAACTATGCGTATTAGCTGTTCCATATTGAACTCCCGGAGAATC 1412

  scaffold162|s     235607 ATGCGCCAAAGCCCATACATATGTTCATTTGCTTCGGAGGTGAGGCGTTG 235656
                             v     i vv   v ii       i           v  i  v  i  
  rnd-5_family-       1413 ATCCGCCAGATGCCAAATGTATGTTCGTTTGCTTCGGATGTAAGTCGCTG 1462

  scaffold162|s     235657 ACCTTGGAAGACATCCTGACGAGGGAATAAAAAGAGACATGCAATAGTCT 235706
                              i  ii         vv vv vi  i  i  v i   i    i     
  rnd-5_family-       1463 ACCCTGAGAGACATCCTTCCTTGTAAACAAGAACAAACACGCAACAGTCT 1512

  scaffold162|s     235707 CAAGTAACATATTGCGCTTGTTTGGCATCATAGTGCTTCAAAATCGTATT 235756
                            v  v i   i                    v     --- vi i   vv
  rnd-5_family-       1513 CCAGGAGCATGTTGCGCTTGTTTGGCATCATTGTGCT---ATGTTGTAAG 1559

  scaffold162|s     235757 AATGCAACAGTGTAAGATATGTTAACAATAATATGAAAAGCTTGAATGGT 235806
                             -ii i  i     ii  v vvv   vi i - i     i vvv  v i
  rnd-5_family-       1560 AA-ATAGCAATGTAAAGTAAGAGCACATCAGT-TAAAAAGTTATCATTGC 1607

  scaffold162|s     235807 A--CAAGGCACTCTTACCTGTAGGGAGTATGGAATGATGTAAACCACAGT 235854
                            --   i----   i    i  i         v v  v          ii
  rnd-5_family-       1608 ATTCAAA----TCTCACCTATAAGGAGTATGGTAGGAGGTAAACCACAAC 1653

  scaffold162|s     235855 AATGAGCACCATTGGTACATACAGCGGTCTTTCCAGTTTAAATCTCGAGC 235904
                            iv v         i     i  v v   i     i  i       vv  
  rnd-5_family-       1654 AGAGTGCACCATTGATACATGCACCTGTCCTTCCAATTCAAATCTCTTGC 1703

  scaffold162|s     235905 ATTGACAGAAAAGTTGCGCAGGCGAATGAAAGTTTAGGTAACAACAAGCA 235954
                                    iv    v  v  i     v      v iv i  i       
  rnd-5_family-       1704 ATTGACAGAGTAGTTTCGGAGACGAATCAAAGTTAAATTGACGACAAGCA 1753

  scaffold162|s     235955 CAGTCAGATTGCCAACATCTTCAAAACCGCTATTGATTAACTTGGAAATG 236004
                            i iv  i  v        i ii   i vi  i   vi     iiiv iv
  rnd-5_family-       1754 CGGCAAGGTTTCCAACATCCTTGAAATCTTTACTGAGCAACTTAAGTACT 1803

  scaffold162|s     236005 GTCAAAGATGAACAAAGGCGCAATACAACTGTATCAGCTGCCCAATCTTC 236054
                              i   vv        v viivv     v  i  v vi          v
  rnd-5_family-       1804 GTCGAAGCGGAACAAAGTCTTGTGACAACAGTGTCTGACGCCCAATCTTG 1853

  scaffold162|s     236055 AACACG-GTACAGCTCTTGTGCAACCCCTGCCAACTTTAGATGCCAAGGA 236103
                              -  -   v      i v     v  v   vi   i ii     i   
  rnd-5_family-       1854 AAC-CGCGTAAAGCTCTCGGGCAACACCGGCCTGCTTCAAGTGCCAGGGA 1902

  scaffold162|s     236104 TCTAGTA-AGTATGATCCTATTGAAGATGGTGATGTGCCGGTAACTGCTT 236152
                             i ii - iv iv -    vi  v          vi  i  v  i    
  rnd-5_family-       1903 TCCAACACAAAACTA-CCTAACGATGATGGTGATGAACCAGTTACCGCTT 1951

  scaffold162|s     236153 GGCCACGGGCATTCTTGTTGTTGTGCTTGTTGTCAACTAAGGCTAATGTA 236202
                            v           i  i        i     i  iiii vi  v vv  i
  rnd-5_family-       1952 GCCCACGGGCATTTTTATTGTTGTGTTTGTTATCGGTCATAGCAACGGTG 2001

  scaffold162|s     236203 TTACTCATCCCAAAGAGGTAGTCAAGGTTGATCTTCATATTATTTTCAAC 236252
                               viv i  vvv   i     v  i  v  ii i vi  v  i  v  
  rnd-5_family-       2002 TTACATTTTCCCTCGAGATAGTCTAGATTCATTCTTAAGTTCTTCTCTAC 2051

  scaffold162|s     236253 ATCACATGATAAACCATCAGTTGATATGTTGAGCAAACATGCATTCCCAT 236302
                           i  i  i  v vv        v  v  i iv i  v   v  i       
  rnd-5_family-       2052 GTCGCACGAAACCCCATCAGTAGAAATATCTAACACACAGGCGTTCCCAT 2101

  scaffold162|s     236303 CCCGTGAAGCTGCTGATTCGCATGCATTTTGTACTTAAACAGAATGTGGA 236352
                            i vi vv  v  iiv   i  v --------  i i---    i-    
  rnd-5_family-       2102 CTCTCGCCGCAGCCATTTCACAAG--------ACCTG---AGAAC-TGGA 2139

  scaffold162|s     236353 G---GAGGAGTATTAGTGTAATGTATGTAGTATACACTCGATCACAAATT 236399
                           i---i   i-- v    v    i - v i  vi   ---ii v vi   v
  rnd-5_family-       2140 ATTCAAGGG--AATAGTTTAATAT-TTTGGTTCACA---AGTAAAGAATA 2183

  scaffold162|s     236400 CAATATAATACATACCATC---TCTGCCAAAATTTGAGCTCTCATTGTTT 236446
                           v ii v v           --- v  i--- i iv  i  i         
  rnd-5_family-       2184 AAGCAAATTACATACCATCAAATGTGT---AGTCGGAACTTTCATTGTTT 2230

  scaffold162|s     236447 GTCTGAGGCCTACCA-ATGAGAACTAGGTAT-GGAGACATTCCTGGGGCA 236494
                           vii      i i   -  i v --i iii  -              v v 
  rnd-5_family-       2231 CCTTGAGGCTTGCCACATAATA--CAAACATGGGAGACATTCCTGGTGGA 2278

  scaffold162|s     236495 ACACACTGGAAGACCAACA-CACAGACCTTGACTTCATCAGCAAGTGTTC 236543
                              vvi  i  viii  v - i  -     v  i  v          v  
  rnd-5_family-       2279 ACAGCTTGAAATGTTAAGACCGCA-ACCTTTACCTCTTCAGCAAGTGGTC 2327

  scaffold162|s     236544 CGTGTTTTCCGTCTTGATATTCATGTAACAGAGTAGCAACAGATTGCTTA 236593
                            i  i  v  v   iv  i   v  v vv  vv vv   ivvv  v   v
  rnd-5_family-       2328 CATGCTTGCCCTCTCTATGTTCTTGAATGAGCTTCTCAATTTCTTCCTTT 2377

  scaffold162|s     236594 TCTAGACCTTCAAGTGATATGTAATGGTTTGGGTAAGCTCCTCCGACAAG 236643
                           i ivvv  i     i  i ivvv      v     ivv      i     
  rnd-5_family-       2378 CCCTTTCCCTCAAGCGACACCATATGGTTAGGGTAGCATCCTCCAACAAG 2427

  scaffold162|s     236644 GACATAATGAGTCATGCTTACTTGCCAACACTTCACTAGCTTTGTAGCAT 236693
                            i  i i  v  ii    v vi        i vv  i  i  v  v    
  rnd-5_family-       2428 GGCACAGTGTGTTGTGCTAAACTGCCAACATTGAACCAGTTTGGTTGCAT 2477

  scaffold162|s     236694 CTATTCCAAGAGTGAATGCAATTCTAACTCTG---CAAAAGAGATTCAAC 236740
                            v  v    v  vi  v        v v   i---      -----   -
  rnd-5_family-       2478 CGATGCCAACAGAAAAGGCAATTCTTAATCTATTCCAAAAG-----CAA- 2521

  scaffold162|s     236741 ATTAATGAGAAT--TGAATAATCTAAAATAGAAAATCATTGTACATTGCA 236788
                           --vi        --     v   vv vv v  i  vv -  -  v  vi 
  rnd-5_family-       2522 --GGATGAGAATAATGAATTATCACATTTTGAGAAGAA-TG-ACCTTTTA 2567

  scaffold162|s     236789 GTCTTCTTTCACTCACAGATTATTACCTTACTTTGTTCTGATGACATCGA 236838
                            vvv  ---    i  ivi i  i   vv i  v v  v    iiiv i 
  rnd-5_family-       2568 GAAATC---CACTTACGTGTCATCACCAAATTTAGATCGGATGGTGGCAA 2614

  scaffold162|s     236839 ACTGCTTCAATACTATTCCAATTACATCATCACTGGAGTGGATAATAAAT 236888
                           vv  ivvi    i   vi   iv        v  i v   vvvi  i   
  rnd-5_family-       2615 TGTGTGATAATATTATATCAACAACATCATCTCTAGTGTGTTGGATGAAT 2664

  scaffold162|s     236889 GGTGCCGGGCGTTTCTTGGTTTGG--ATCCTTTGTAAGTGACGGATAGAT 236936
                               vv  i  i  vi i --i  -- vi     v vi     v     v
  rnd-5_family-       2665 GGTGGAGGACGCTTACTAG--CGGCAAGTCTTTGGATATGACGCATAGAG 2712

  scaffold162|s     236937 ACAGATCTTCCAAGATTTGCAGAGACAAACTCAATTGCTTGCTTTGATCC 236986
                            iiv ii v  v     v  v  vi    i vv v   vvi   i     
  rnd-5_family-       2713 ATGCACTTGCCTAGATTGGCTGATGCAAATTGTAGTGCAGACTTCGATCC 2762

  scaffold162|s     236987 AGTACCAGCAAGGCTTAAGAAGAAGTTTGTGACAGCAGTCCCATAAAAAG 237036
                            vv   v v   i  i i v       v  v     i  v     i v  
  rnd-5_family-       2763 ACAACCCGAAAGACTCAGGTAGAAGTTAGTCACAGCGGTACCATAGACAG 2812

  scaffold162|s     237037 A-ATTGTTATGGCCATTAATTTTGGATATGTAGGCTTGCATTAGTCCCAC 237085
                           i-i iv    -      i ii  v vv              i i   i  
  rnd-5_family-       2813 GTGTCTTTAT-GCCATTGACCTTCGCGATGTAGGCTTGCATCAATCCTAC 2861

  scaffold162|s     237086 AAGGAGACTATTTTGGACATTTGCATTTGCCAT----GTAGGTTGTGACA 237131
                              v i ivi-- i vi  i  v --   ii  ----   v   v v   
  rnd-5_family-       2862 AAGTAAATGG--TCGCGCACTTCC--TTGTTATCCTGGTATGTTTTCACA 2907

  scaffold162|s     237132 AAGTTCTTGATAAATTTGTCACCGCTAGGCAGAAAAGATGTGTCAGCAAC 237181
                             iiiv        i  i  i    iv    - i   vi  ---------
  rnd-5_family-       2908 AAACCGTTGATAAACTTATCGCCGCCTGGCA-AGAAGTCGT--------- 2947

  scaffold162|s     237182 TAAGTCCTTGAGAGACT----CTTTGACTGCCGGCCGATCCAAAGTCTTG 237227
                           ------i   i  v   ----       i v   iiv  i  ii      
  rnd-5_family-       2948 ------TTTGGGATACTACAGCTTTGACCGACGGTTTATTCAGGGTCTTG 2991

  scaffold162|s     237228 AAGAAAGCAACAG 237240
                             i  v   iv  
  rnd-5_family-       2992 AAAAATGCAGAAG 3004

Matrix = 20p45g.matrix
Kimura (with divCpGMod) = 37.07
Transitions / transversions = 1.02 (296/291)
Gap_init rate = 0.04 (88 / 1981), avg. gap size = 1.18 (104 / 88)


506 25.23 2.43 7.65 scaffold162|size663301 239564 239769 (419524) genome_8_15344#DNA 217 412 (0) m_b1153s001i33 40701

  scaffold162|s     239564 CAAGCAAAGTTCAACGTGAGGAATTTAGTACGAAATGAGGTTTGCATCTT 239613
                             i     v v v i - i      v     ii  vi ----------  
  genome_8_1534        217 CAGGCAAATTGCTATG-GGGGAATTAAGTACAGAAAAA----------TT 255

  scaffold162|s     239614 TTGACCGATTGTTTCGGTACCCAAGAACTCAGCAGAAAATTCG--TGGCG 239661
                                  iivv   v     ii i v     -- vvvvv  i --     
  genome_8_1534        256 TTGACCGGCGTTTTGGGTACTTAGGTACTCA--ATTTTTTTTGGTTGGCG 303

  scaffold162|s     239662 GTCATTTTTTCCGCTCAGAGTACTTAGGTACTTTGAGCACATACGTTGG- 239710
                               v vv     v    i    i  iv        iv    vvv    -
  genome_8_1534        304 GTCAATAATTCCGGTCAGGGTACCTAACTACTTTGAAAACATCATTTGGC 353

  scaffold162|s     239711 CGGTCAATTTTGGTACCCAGGTCTTAGTTA--GCAATTTTTGTTAGGAGG 239758
                              v i v         ii           -- i  --        v v 
  genome_8_1534        354 CGGGCGAATTTGGTACCTGGGTCTTAGTTAGTGTAA--TTTGTTAGCATG 401

  scaffold162|s     239759 TCGCCCCTCCT 239769
                             i        
  genome_8_1534        402 TCACCCCTCCT 412

Matrix = 20p45g.matrix
Kimura (with divCpGMod) = 29.27
Transitions / transversions = 0.78 (21/27)
Gap_init rate = 0.09 (18 / 205), avg. gap size = 1.11 (20 / 18)

1035 13.86 0.60 0.00 scaffold162|size663301 239604 239769 (419524) genome_7_2791#DNA 281 447 (0) m_b1153s001i34 40701

  scaffold162|s     239604 TTTGCATCTTTT-GACCGATTGTTTCGGTACCCAAGAACTCAGCAGAAAA 239652
                              vi       -     i                vv       i     
  genome_7_2791        281 TTTCTATCTTTTTGACCGGTTGTTTCGGTACCCAACTACTCAGCGGAAAA 330

  scaffold162|s     239653 TTCGTGGCGGTCATTTTTTCCGCTCAGAGTACTTAGGTACTTTGAGCACA 239702
                                     v  v        v             v      iii  vv
  genome_7_2791        331 TTCGTGGCGGGCAATTTTTCCGGTCAGAGTACTTAGCTACTTTAGACAGT 380

  scaffold162|s     239703 TACGTTGGCGGTCAATTTTGGTACCCAGGTCTTAGTTAGCAATTTTTGTT 239752
                             vi                     ii            i  v       
  genome_7_2791        381 TAGATTGGCGGTCAATTTTGGTACCTGGGTCTTAGTTAGTAAATTTTGTT 430

  scaffold162|s     239753 AGGAGGTCGCCCCTCCT 239769
                               v   i        
  genome_7_2791        431 AGGATGTCACCCCTCCT 447

Matrix = 20p45g.matrix
Kimura (with divCpGMod) = 14.69
Transitions / transversions = 0.92 (11/12)
Gap_init rate = 0.01 (1 / 165), avg. gap size = 1.00 (1 / 1)


226 3.85 0.00 0.00 scaffold162|size663301 239770 239795 (419498) C rnd-1_family-127#Unknown (24) 948 923 m_b1153s001i35 40702

  scaffold162|s     239770 ATACCACGGTTGCCATCTGCACGAGT 239795
                                       i             
C rnd-1_family-        948 ATACCACGGTTGTCATCTGCACGAGT 923

Matrix = 20p45g.matrix
Kimura (with divCpGMod) = 4.00
Transitions / transversions = 1.00 (1/0)
Gap_init rate = 0.00 (0 / 25), avg. gap size = 0.0 (0 / 0)


447 8.96 0.00 0.00 scaffold162|size663301 239795 239842 (419451) C rnd-1_family-91#Unknown (2) 67 20 m_b1153s001i36 40703

  scaffold162|s     239795 TCAAGATTTTTTCAAAATCTTCGTTGTGTTGGAAACTGAGCCCCTTTT 239842
                                                v                    vi   i
C rnd-1_family-         67 TCAAGATTTTTTCAAAATCTTAGTTGTGTTGGAAACTGAGCCGTTTTC 20

Matrix = 20p45g.matrix
Kimura (with divCpGMod) = 9.78
Transitions / transversions = 1.00 (2/2)
Gap_init rate = 0.00 (0 / 47), avg. gap size = 0.0 (0 / 0)


120 0.00 0.00 0.00 scaffold162|size663301 239843 239946 (419347) (CTC)n#Simple_repeat 1 104 (0) c_b1153s251i0 40704

  scaffold162|s     239843 CTCCTCCTCCTCCTCCTCCTCCTCCTCCTCCTCCTCCTCCTCCTCCTCCT 239892
                                                                             
  (CTC)n#Simple          1 CTCCTCCTCCTCCTCCTCCTCCTCCTCCTCCTCCTCCTCCTCCTCCTCCT 50

  scaffold162|s     239893 CCTCCTCCTCCTCCTCCTCCTCCTCCTCCTCCTCCTCCTCCTCCTCCTCC 239942
                                                                             
  (CTC)n#Simple         51 CCTCCTCCTCCTCCTCCTCCTCCTCCTCCTCCTCCTCCTCCTCCTCCTCC 100

  scaffold162|s     239943 TCCT 239946
                               
  (CTC)n#Simple        101 TCCT 104

Matrix = Unknown
Transitions / transversions = 1.00 (0/0)
Gap_init rate = 0.00 (0 / 103), avg. gap size = 0.0 (0 / 0)


447 8.96 0.00 0.00 scaffold162|size663301 239947 239964 (419329) C rnd-1_family-91#Unknown (50) 19 2 m_b1153s001i36 40703

  scaffold162|s     239947 TCTTCTTCTTCTTCTTCT 239964
                           i        i        
C rnd-1_family-         19 CCTTCTTCTCCTTCTTCT 2

Matrix = 20p45g.matrix
Kimura (with divCpGMod) = 9.78
Transitions / transversions = 1.00 (2/0)
Gap_init rate = 0.00 (0 / 17), avg. gap size = 0.0 (0 / 0)


451 21.32 6.54 1.88 scaffold162|size663301 239979 240131 (419162) rnd-4_family-169#RC/Helitron 85 244 (8009) m_b1153s001i37 40705

  scaffold162|s     239979 TTCTTCTTCTTCTTCTTCTCCAGTGAGACAGTTTCTTCACTTTTTGCCA- 240027
                             i   i-           i         - i  i         v  i -
  rnd-4_family-         85 TTTTTCC-CTTCTTCTTCTTCAGTGAGAC-GCTTTTTCACTTTTGGCTAT 132

  scaffold162|s     240028 ---AAACAATAATTTGATG-----CATACTTACCTGTAAATAATTCATTT 240069
                           ---?iii  i-  v  ? i----- ii v?             v ii   
  rnd-4_family-        133 TATNGGTAAC-ATGTGNTATTTCTCGCAANTACCTGTAAATAAGTTGTTT 181

  scaffold162|s     240070 TTTGGCTCGACTTACATGGGTAGTCA-TGATGTTTTAATCTCTGTCCACC 240118
                             vv i i   v i            -    v    i  ? v  vii   
  rnd-4_family-        182 TTGTGTTTGACATGCATGGGTAGTCATTGATCTTTTGATNTGTGGTTACC 231

  scaffold162|s     240119 TTTAAAATTATAT 240131
                                  v     
  rnd-4_family-        232 TTTAAAAATATAT 244

Matrix = 20p45g.matrix
Kimura (with divCpGMod) = 25.67
Transitions / transversions = 1.91 (21/11)
Gap_init rate = 0.05 (7 / 152), avg. gap size = 1.86 (13 / 7)


2222 12.27 5.84 14.00 scaffold162|size663301 240000 240530 (418763) C rnd-1_family-30#Unknown (46) 531 39 m_b1153s001i38 40706

  scaffold162|s     240000 AGTGAGACAGTTTCTTCACTTTTTGCCAAAACA----------AT-AATT 240038
                                        i   i               ----------  -  v 
C rnd-1_family-        531 AGTGAGACAGTTTTTTCGCTTTTTGCCAAAACAGGTACTGACCATGAAGT 482

  scaffold162|s     240039 TGATGCATACTTACCTGTAAATAATTCATTTTTTGGCTCGACTTACATGG 240088
                                iiv                         i vi v        i  
C rnd-1_family-        481 TGATGTGAACTTACCTGTAAATAATTCATTTTTCGCTTGGACTTACACGG 432

  scaffold162|s     240089 GTAGTCATGATGTTTTAA-TCTCTGTCCACCTTTAAAATTATATATTTGT 240137
                                i  ii        - v    i i                v   v 
C rnd-1_family-        431 GTAGTTATAGTGTTTTAAGTATCTGCCTACCTTTAAAATTATATCTTTTT 382

  scaffold162|s     240138 GAATAGCTTAAAGAACAGCACTATAATGTATAACATTTTTTTCAAGAATG 240187
                            --------------------     i    i     v     v      
C rnd-1_family-        381 G--------------------TATAACGTATGACATTATTTTCTAGAATG 352

  scaffold162|s     240188 CTTCTGTAAACTTGAAGGGAACATTAAAGTGTCACAAAT---CGTTTTAA 240234
                           i                         ----         --- i      
C rnd-1_family-        351 TTTCTGTAAACTTGAAGGGAACATTA----GTCACAAATTATCATTTTAA 306

  scaffold162|s     240235 TCGTAAAAGTACAACAATGGTTCTGTAAACTTGAAGGGAACGTTATTGTG 240284
                             i  ------                                   i   
C rnd-1_family-        305 TCATA------CAACAATGGTTCTGTAAACTTGAAGGGAACGTTATCGTG 262

  scaffold162|s     240285 TAACAACAGAGT------GCCTAACAAGAATGATTTCGCAAACTAAAA-- 240326
                            v    v     ------ i                            --
C rnd-1_family-        261 TCACAAAAGAGTGTCTACGTCTAACAAGAATGATTTCGCAAACTAAAAAT 212

  scaffold162|s     240327 GGGAACCTTCATAAACTACTTTTATTTAAAATAATAGTGTATTATATCTT 240376
                              v  v ------   -------        iivv i -----------
C rnd-1_family-        211 GGGTACAT------ACT-------TTTAAAATGGGCGCG----------- 186

  scaffold162|s     240377 ACACATTAAAAATG-GCGAAGCGCGTGAGGCACTCGCGCCCATTCGCAAC 240425
                           --------ii ii -   vi     i     i            i     
C rnd-1_family-        185 --------GGAGCGCGCGCGGCGCGCGAGGCGCTCGCGCCCATTTGCAAC 144

  scaffold162|s     240426 TGC-------TACATATTAATTAAGCGTACACAAGCAACTGTGGCATACT 240468
                            ii-------                   v v  ------          
C rnd-1_family-        143 TATACTATAGTACATATTAATTAAGCGTAGAAAA------GTGGCATACT 100

  scaffold162|s     240469 ACGACAAGCCACTATATTTTAAAAGTACGTCTCCCTCTGTCTCTACAAAT 240518
                             v     -    v     i            i                 
C rnd-1_family-         99 ACTACAAG-CACTTTATTTCAAAAGTACGTCTTCCTCTGTCTCTACAAAT 51

  scaffold162|s     240519 TGCATTCTGTCT 240530
                           i         i 
C rnd-1_family-         50 CGCATTCTGTTT 39

Matrix = 20p45g.matrix
Kimura (with divCpGMod) = 10.76
Transitions / transversions = 1.80 (36/20)
Gap_init rate = 0.15 (77 / 530), avg. gap size = 1.30 (100 / 77)


1330 5.06 0.00 0.00 scaffold162|size663301 240533 240690 (418603) C rnd-1_family-73#Unknown (1) 158 1 m_b1153s001i39 40707

  scaffold162|s     240533 GCGCCCATTTGCAACTGCTACATATTAATTAAGCGTAGACAAGCAACTGT 240582
                                                                             
C rnd-1_family-        158 GCGCCCATTTGCAACTGCTACATATTAATTAAGCGTAGACAAGCAACTGT 109

  scaffold162|s     240583 GGCATACTATCACAAGCCATTTTATTTTAAAAGTACATCTCCCTCTGTCT 240632
                                    iv        i                i   i         
C rnd-1_family-        108 GGCATACTACGACAAGCCACTTTATTTTAAAAGTACGTCTTCCTCTGTCT 59

  scaffold162|s     240633 CTACAAATCGCATTCTGTCTAGCTTGCAACAAAAAATCTTGCAACGGCTG 240682
                                                   i  v               i      
C rnd-1_family-         58 CTACAAATCGCATTCTGTCTAGCTCGCTACAAAAAATCTTGCAGCGGCTG 9

  scaffold162|s     240683 CTGGTAAT 240690
                                   
C rnd-1_family-          8 CTGGTAAT 1

Matrix = 20p45g.matrix
Kimura (with divCpGMod) = 3.44
Transitions / transversions = 3.00 (6/2)
Gap_init rate = 0.00 (0 / 157), avg. gap size = 0.0 (0 / 0)


240 11.76 0.00 0.00 scaffold162|size663301 240662 240695 (418598) C rnd-1_family-201#Unknown (826) 59 26 m_b1153s001i40 40708

  scaffold162|s     240662 CAAAAAATCTTGCAACGGCTGCTGGTAATTTTCT 240695
                                         i           iv  v   
C rnd-1_family-         59 CAAAAAATCTTGCAGCGGCTGCTGGTGTTTGTCT 26

Matrix = 20p45g.matrix
Kimura (with divCpGMod) = 12.84
Transitions / transversions = 1.00 (2/2)
Gap_init rate = 0.00 (0 / 33), avg. gap size = 0.0 (0 / 0)


520 7.14 1.43 0.00 scaffold162|size663301 240692 240761 (418532) rnd-1_family-127#Unknown 784 854 (118) m_b1153s001i41 40709

  scaffold162|s     240692 TTCTTACTATTT-AGGTAGCTTGTCATCAAAAGGGGAGTCTCTTTGTCAC 240740
                                  v    -       v          i                  
  rnd-1_family-        784 TTCTTACAATTTTAGGTAGCATGTCATCAAAGGGGGAGTCTCTTTGTCAC 833

  scaffold162|s     240741 AACACGGAGAACCACTTGTTA 240761
                            v              i    
  rnd-1_family-        834 ATCACGGAGAACCACTCGTTA 854

Matrix = 20p45g.matrix
Kimura (with divCpGMod) = 6.10
Transitions / transversions = 0.67 (2/3)
Gap_init rate = 0.01 (1 / 69), avg. gap size = 1.00 (1 / 1)


439 20.95 0.00 0.00 scaffold162|size663301 240759 240863 (418430) rnd-5_family-766#DNA/TcMar-Tc2 368 472 (1375) m_b1153s001i42 40710

  scaffold162|s     240759 TTATTGATGCCAACGTCCACAGGCTGGCAGAGGTAAGTACATCCTGCCGG 240808
                             i     ?  ?  i  v  i        v  ?  ?  i  i  ?? v  
  rnd-5_family-        368 TTGTTGATNCCNACATCGACGGGCTGGCACAGNTANGTGCACCCNNCAGG 417

  scaffold162|s     240809 GAAGTGAATCACCTCAATCCCAAGTGATTGGATGCGATTGACAACGTGTC 240858
                            iv   ? ??  i  i  ?  v vi??i     ?  i  v  ?   viv 
  rnd-5_family-        418 GGTGTGNANNACTTCGATNCCCATCNNCTGGATNCGGTTCACNACGGAAC 467

  scaffold162|s     240859 CTATC 240863
                            i   
  rnd-5_family-        468 CCATC 472

Matrix = 20p45g.matrix
Kimura (with divCpGMod) = 26.67
Transitions / transversions = 1.44 (13/9)
Gap_init rate = 0.00 (0 / 104), avg. gap size = 0.0 (0 / 0)


1049 27.66 2.08 3.65 scaffold162|size663301 241053 241581 (417712) C rnd-1_family-207#DNA/TcMar-Tc2 (0) 521 1 m_b1153s001i43 40711

  scaffold162|s     241053 GGCACACCCTTAAAGATCAGCACGGGCAGCAACATGTTCCCGCCAGCATC 241102
                              vi?     i     ?  v v    iv      v     i iv  vvi
C rnd-1_family-        521 GGCTTNCCCTTGAAGATNAGGAAGGGCGTCAACATCTTCCCACTTGCCGT 472

  scaffold162|s     241103 AAATGTGATGGCAAGAGTTATTCGCTTAGTGTCCGTGGTTGAGGAACAAA 241152
                           ? vv  vii      ?  v iv     v     v  ?     ? v? i?i
C rnd-1_family-        471 NACGGTCGCGGCAAGNGTGACGCGCTTCGTGTCGGTNGTTGANGCNCGNG 422

  scaffold162|s     241153 CATGGACTGTCCTCGAGTCCTTGTTTTTGAGTGTCTTGTTCGAATGAAAG 241202
                            i     ?   i   vvi    vvi  i   i   ?    v  i  i? v
C rnd-1_family-        421 CGTGGACNGTCTTCGCTCCCTTCGCTTCGAGCGTCNTGTTGGAGTGGNAC 372

  scaffold162|s     241203 GAGTGCAGAATAGGGGTCTGATCCATGTTGATTATGTCA--CATGGATCT 241250
                              vi i i  ?  ?              v vv i   i--  -  v  i
C rnd-1_family-        371 GAGAACGGGATNGGNGTCTGATCCATGTTCAGGACGTCGTCCA-GGTTCC 323

  scaffold162|s     241251 TTCCCTGTAAGCTTCGTCCTCATGAATTCGATAAAATGAGAAGCCTCTTC 241300
                           vi    vi  -     ? i    v v?v    i  i vvvv?  v  ?? 
C rnd-1_family-        322 GCCCCTCCAA-CTTCGNCTTCATCATNGCGATGAAGTCCTTNGCATCNNC 274

  scaffold162|s     241301 TTGTGTTTCCTTGAAGTGTTTTTGGGTAGTGTGCATAGCTGCACAATGAG 241350
                           i vi      ?       i     ? i?      i -     ---i    
C rnd-1_family-        273 CTCCGTTTCCNTGAAGTGCTTTTGNGCNGTGTGCGT-GCTGC---GTGAG 228

  scaffold162|s     241351 ACAGACCCATTTTCTTGACTAAGC-ATCCAACAGCAGTGTTTTGAGCATG 241399
                           ? v  ivv - iv v  ---    -  v? v iv  ii- ii  v  vi 
C rnd-1_family-        227 NCCGATGGA-TCGCGTG---AAGCGATGNACCGCCAAC-TCCTGCGCTCG 183

  scaffold162|s     241400 AAGCAATTTTTCCCAAAAAGTCGGGAGCAAGCAAGCCGCCTCTTG-ACAA 241448
                           ivv ivi  ?   ivi  ? iv  ?  v ?  i?  ?      i -  -v
C rnd-1_family-        182 GCTCGTCTTNTCCTTGAANGCGGGNAGAANGCGNGCNGCCTCTCGCAC-C 134

  scaffold162|s     241449 ATCATATGGGTACTGACCTGTATGCCATTGTGCCTTGCATGCACAATGAA 241498
                            i   vi  v iv   ?i  v i   -i  ---  i  -- v ?vv    
C rnd-1_family-        133 ACCATCCGGTTGGTGANTTGAACGCC-CTG---CTCGC--GGANTTTGAA 90

  scaffold162|s     241499 CTT---AG-TCATA--TCGTCTTGGA-TAGCGCTCAGCAAACTTGGGGCG 241541
                            v ---  -  iv --     i v  - v    -v  v v    ?v vv 
C rnd-1_family-         89 CGTGAAAGCTCGAAGCTCGTCCTTGACTTGCGC-GAGAACACTTNCGCGG 41

  scaffold162|s     241542 CCTGGATGAATCGTACGCGCAGAACCATTCGTCTTGTATG 241581
                                i  i   v i  ?  ? vi  v     v       
C rnd-1_family-         40 CCTGGGTGGATCTTGCGNGCNGTGCCTTTCGTGTTGTATG 1

Matrix = 20p45g.matrix
Kimura (with divCpGMod) = 29.97
Transitions / transversions = 0.86 (65/76)
Gap_init rate = 0.05 (26 / 528), avg. gap size = 1.15 (30 / 26)

974 29.72 1.50 3.96 scaffold162|size663301 241295 241760 (417533) C rnd-3_family-211#DNA/TcMar-Tc2 (23) 792 338 m_b1153s001i44 40711

  scaffold162|s     241295 CTCTTCTTGTGTTTCCTTGAAGTGTTTTTGGGTAGTGTGCATAGCTGCAC 241344
                              i  i vi     ? v     ?i     -------i  i i iv    
C rnd-3_family-        792 CTCCTCCTCCGTTTCNTGGAAGTNCTTTTG-------CGCGTGGTGGCAC 750

  scaffold162|s     241345 AATGAGACAGACCCATTTTCTTGACTAAGCATCCAACAGCAGTGTTTTGA 241394
                           i   v v?  ?  v iiv    viiv    i??v?     vv v i  v-
C rnd-3_family-        749 GATGCGTNAGNCCGACCGTCTTCGTAAAGCGNNGNACAGCCTTTTCTTC- 701

  scaffold162|s     241395 GCATGAAGCAATTTTTCCCAAAAAGTCGGGAGCAAGCAAGCCGCCTCTTG 241444
                             ? vi  vi?   v    vi  v iv  i       i   v      i 
C rnd-3_family-        700 GCNTCGAGGGNTTTGTCCCTGAATGCGGGAAGCAAGCGAGCGGCCTCTCG 651

  scaffold162|s     241445 ACAAATCATATGGGTACTGACCTGTATGCCATTGTGCCTTGCATGC-ACA 241493
                           ? i? i   ?i  v i     i  v  ?  v vv  ? -- -  v - vi
C rnd-3_family-        650 NCGNACCATNCGGTTGCTGACTTGGATNCCCTGCTGNC--G-ATTCGAGG 604

  scaffold162|s     241494 ATGAACTTAGTCATATCGTCTTGGATAGCGCTCAGCAAACT--TGGGGCG 241541
                                viv  v  vi        viiii  ----    iv -- v v   
C rnd-3_family-        603 ATGAAACGAGACAAGTCGTCTTGCGCGACG----GCAAGATGCTCGCGCG 558

  scaffold162|s     241542 CCTGG-ATGAATCGTACGCGCAGAACCATTCGTCTTGTATGGAACGCACA 241590
                             i  -   i   v v  ?  v v?  i  vi     ?        v v?
C rnd-3_family-        557 CCCGGGATGGATCTTTCGNGCCGCNCCGTTGATCTTGNATGGAACGAAGN 508

  scaffold162|s     241591 CATCGCTTTTCTCCAAAGCATCGACTTTCACAATCGCTTTCTTGAAACCA 241640
                            v  v v  v   v iiv i  v  i   v i  v  i     ?    vi
C rnd-3_family-        507 CTTCTCGTTGCTCGAGGTCGTCCACCTTCTCGATGGCCTTCTTNAAACGG 458

  scaffold162|s     241641 GCATAACAC-GTGTGGGACAAACCTACACAAGAACATGCTACACAACGAG 241689
                             i  ii  -   vv   -  i  v iv?vi vi  ?   vv  i   i 
C rnd-3_family-        457 GCGTAGTACAGTGGTGGA-AAGCCGATTNCGGCGCANGCTTGACGACGGG 409

  scaffold162|s     241690 AAACTCCAGTAGCAAC--GATTTGTCAACGGTATGGATGAAGTTCCTTTT 241737
                            ?     v  i  i  --  v i--  v v iv    i     i  v   
C rnd-3_family-        408 ANACTCCCGTGGCGACAAGAGTC--CATCCGCTTGGACGAAGTCCCGTTT 361

  scaffold162|s     241738 CTCTTTTATACGGTACGATTTGC 241760
                              i  v   vii          
C rnd-3_family-        360 CTCCTTGATAGAATACGATTTGC 338

Matrix = 20p45g.matrix
Kimura (with divCpGMod) = 31.49
Transitions / transversions = 0.93 (64/69)
Gap_init rate = 0.05 (23 / 465), avg. gap size = 1.09 (25 / 23)


2166 18.23 0.25 0.00 scaffold162|size663301 241444 241838 (417455) C rnd-1_family-432#Unknown (0) 403 8 m_b1153s001i45 40712

  scaffold162|s     241444 GACAAATCATATGGGTACTGACCTGTATGCCATTGTGCCTTGCATGCACA 241493
                              i       i    i        ?  ?              i      
C rnd-1_family-        403 GACGAATCATACGGGTGCTGACCTGNATNCCATTGTGCCTTGCGTGCACA 354

  scaffold162|s     241494 ATGAACTTAGTCATATCGTCTTGGATAGCGCTCAGCAAACTTGGGGCGCC 241543
                            ii  ? v  ?  vi      i   ii ? ?iv  ? ?            
C rnd-1_family-        353 ACAAANTGAGNCAAGTCGTCTCGGACGGNGNCGAGNANACTTGGGGCGCC 304

  scaffold162|s     241544 TGGATGAATCGTACGCGCAGAACCATTCGTCTTGTATGGAACGCACACAT 241593
                           v         v ?     i ??  i  vi       ?  ?   v ?  i 
C rnd-1_family-        303 GGGATGAATCTTNCGCGCGGNNCCGTTGATCTTGTANGGNACGAANACGT 254

  scaffold162|s     241594 CGCTTTTCTCCAAAGCATCGACTTTCACAATCGCTTTCTTGAAACCAGCA 241643
                                     v iiv i  v  i  ii i     i        i vi ? 
C rnd-1_family-        253 CGCTTTTCTCGAGGTCGTCCACCTTTGCGATCGCCTTCTTGAAGCGGGNA 204

  scaffold162|s     241644 TAACACGTGTGGGACAAACCTACACAAGAACATGCTACACAACGAGAAAC 241693
                             ii  ??   ? i      i    i          vvi i         
C rnd-1_family-        203 TAGTACNNGTGNGGCAAACCCACACGAGAACATGCTTGGCGACGAGAAAC 154

  scaffold162|s     241694 TCCAGTAGCAACGAT-TTGTCAACGGTATGGATGAAGTTCCTTTTCTCTT 241742
                                 ?  ?     -vi   i i  i     i   v i?  i     i 
C rnd-1_family-        153 TCCAGTNGCNACGATGGCGTCGATGGCATGGACGAACTCNCTCTTCTCCT 104

  scaffold162|s     241743 TTATACGGTACGATTTGCAGCGGGAACGTTCCCCTTCCAATGGGATGATG 241792
                            ? i v  ? ?       i      vv     v v  v  i ?  i  ii
C rnd-1_family-        103 TNACAGGGNANGATTTGCGGCGGGACGGTTCCGCGTCGAACGNGACGACA 54

  scaffold162|s     241793 GTGGGAGAAACCATACTGATTGCAATGAGGAGATTGCAAAGTATGA 241838
                            v  i             vv        ? ?      i        
C rnd-1_family-         53 GAGGAAGAAACCATACTGCATGCAATGANGNGATTGCGAAGTATGA 8

Matrix = 20p45g.matrix
Kimura (with divCpGMod) = 16.41
Transitions / transversions = 2.00 (48/24)
Gap_init rate = 0.00 (1 / 394), avg. gap size = 1.00 (1 / 1)


772 9.19 0.79 5.79 scaffold162|size663301 241875 242001 (417292) C rnd-1_family-1373#Unknown (2) 121 1 m_b1153s001i46 40713

  scaffold162|s     241875 TCATTGCAAAGAATGCAGAGGCAGAGTTCCTTTTTTGTTGATGGAGATGG 241924
                                            -----        v   --        i     
C rnd-1_family-        121 TCATTGCAAAGAATGCA-----AGAGTTCCATTT--GTTGATGGGGATGG 79

  scaffold162|s     241925 ACTTTCATTTGGCGCAATGTAAATGTGGACGTTGAGTGGGGGAATTAG-C 241973
                            v             i      ?i    i                v i- 
C rnd-1_family-         78 AATTTCATTTGGCGCGATGTAANCGTGGGCGTTGAGTGGGGGAATGAACC 29

  scaffold162|s     241974 ATTCAGAGCTTTATGCCCCAGAGCGTGT 242001
                                        i     v  v     
C rnd-1_family-         28 ATTCAGAGCTTTACGCCCCCGACCGTGT 1

Matrix = 20p45g.matrix
Kimura (with divCpGMod) = 7.32
Transitions / transversions = 1.20 (6/5)
Gap_init rate = 0.06 (8 / 126), avg. gap size = 1.00 (8 / 8)


860 7.56 0.84 0.00 scaffold162|size663301 242033 242151 (417142) genome_9_11612#DNA 310 429 (2) m_b1153s001i47 40714

  scaffold162|s     242033 GGTAACTTTCAAGATACCAATAAATTTTCACCGCGTTAAA-TCACTAGCT 242081
                                                  v         i      -         
  genome_9_1161        310 GGTAACTTTCAAGATACCAATAATTTTTCACCGTGTTAAAATCACTAGCT 359

  scaffold162|s     242082 TGTAACATGGTATAAGCACAAATAAAAGGAATCTTTTAACATTTGTGAGT 242131
                              v   i             v                         i  
  genome_9_1161        360 TGTCACACGGTATAAGCACAACTAAAAGGAATCTTTTAACATTTGTGGGT 409

  scaffold162|s     242132 ACCTAAAATCTGCATTTTAC 242151
                             i  v    i         
  genome_9_1161        410 ACTTATAATCCGCATTTTAC 429

Matrix = 20p45g.matrix
Kimura (with divCpGMod) = 6.31
Transitions / transversions = 1.25 (5/4)
Gap_init rate = 0.01 (1 / 118), avg. gap size = 1.00 (1 / 1)


282 17.65 10.29 0.00 scaffold162|size663301 242136 242203 (417090) genome_4_7867#DNA 75 149 (217) m_b1153s001i48 40715

  scaffold162|s     242136 AAAATCTGCATTTTA-----CTGTAGTTGTCACCAAATTTTTGGTACCTG 242180
                                  v vi i  -----  v      vv     v    v        
  genome_4_7867         75 AAAATCTTCTCTCTAACTAGCTCTAGTTGGGACCAATTTTTGGGTACCTG 124

  scaffold162|s     242181 GATACTT--TGAGGAAGTCAGTCTG 242203
                            i   i --v               
  genome_4_7867        125 GGTACCTAGAGAGGAAGTCAGTCTG 149

Matrix = 20p45g.matrix
Kimura (with divCpGMod) = 20.12
Transitions / transversions = 0.50 (4/8)
Gap_init rate = 0.03 (2 / 67), avg. gap size = 3.50 (7 / 2)

353 16.13 0.00 0.00 scaffold162|size663301 242154 242215 (417078) genome_7_2791#DNA 98 159 (288) m_b1153s001i49 40715

  scaffold162|s     242154 TAGTTGTCACCAAATTTTTGGTACCTGGATACTTTGAGGAAGTCAGTCTG 242203
                                  v                   v     v i         v    
  genome_7_2791         98 TAGTTGTGACCAAATTTTTGGTACCTGTATACTGTAAGGAAGTCATTCTG 147

  scaffold162|s     242204 CAATACAGGCAA 242215
                           vv  v i v   
  genome_7_2791        148 GCATTCGGTCAA 159

Matrix = 20p45g.matrix
Kimura (with divCpGMod) = 16.45
Transitions / transversions = 0.25 (2/8)
Gap_init rate = 0.00 (0 / 61), avg. gap size = 0.0 (0 / 0)


3194 18.51 2.27 2.71 scaffold162|size663301 242208 242912 (416381) C rnd-4_family-1649#Unknown (1) 702 1 m_b1153s001i50 40716

  scaffold162|s     242208 ACAGGCAACTCGCAAAAAATATCTTTTTT-AGCAAATAATTAGGGCGAGA 242256
                                        v               -   i       vv       
C rnd-4_family-        702 ACAGGCAACTCGCCAAAAATATCTTTTTTTAGCGAATAATTTCGGCGAGA 653

  scaffold162|s     242257 GTCCTCACTTTGGTCACGACCAAAGTAGACGGGTCGAAACTTGTCTTGAG 242306
                              v      ii                v v     vi       v v  
C rnd-4_family-        652 GTCGTCACTTCAGTCACGACCAAAGTAGTCCGGTCGTGACTTGTCGTCAG 603

  scaffold162|s     242307 TTGGGTTGTCCGAATTGTCAGTTAATTCTTTAACTGACAACTAAGTTGGC 242356
                                 i      i i                      i   vv v?  i
C rnd-4_family-        602 TTGGGTCGTCCGAGTCGTCAGTTAATTCTTTAACTGACGACTCTGGNGGT 553

  scaffold162|s     242357 CGTAATCAAGTC-ATAACTGTTGACTCTCAGTGTTGTCACTGGGTCATAA 242405
                              v i vv   -       vi     iv? v  i        -  i   
C rnd-4_family-        552 CGTCACCTTGTCGATAACTGACGACTCCGNGGGTCGTCACTGG-TCGTAA 504

  scaffold162|s     242406 CTGACAACTTTCAGTGCTGTCACCTCGTCCTAACTGATGACTCTGAGGGT 242455
                            i   i   i vv v ii     ? v   v    v  i     v ?i   
C rnd-4_family-        503 CCGACGACTCTGCGGGTCGTCACNTGGTCGTAACAGACGACTCAGNAGGT 454

  scaffold162|s     242456 TGTCACTGGGTTGTAACTCATAACTGTTCAGGTCGTCA------CCTGGT 242499
                           ii    iv   iv  ivv -i  ?  --- v ? i   ------?iv   
C rnd-4_family-        453 CATCACCTGGTCCTAGGAC-CAANTG---ATGNCATCAAGGAAANTGGGT 408

  scaffold162|s     242500 CGTAACTGATGACTTGGATGG-TCATCACGTTGTCATAGGACTAAGTGTC 242548
                              ?     i  ??--i    -  i   -       i   iii ----- 
C rnd-4_family-        407 CGTNACTGACGANN--AATGGGTCGTCA-GTTGTCACAGGGTCA-----C 366

  scaffold162|s     242549 GTGAAGGTA---ACTGAGCCTTAATTGACAACTGTGG--GTAGTCAGTTG 242593
                           v  i?    ---  i i i v   i    i   v   --  v    v v 
C rnd-4_family-        365 CTGGNGGTAGTCACCGGGTCGTAACTGACGACTCTGGCGGTCGTCACTAG 316

  scaffold162|s     242594 GTTGTAAGTGACAACTCTGGGGGTCGTCACCTGGTCATAAGTGACGACAC 242643
                             i   ?v    i       v         iv    i   ?i      v 
C rnd-4_family-        315 GTCGTANCTGACGACTCTGGTGGTCGTCACTGGGTCGTAANCGACGACTC 266

  scaffold162|s     242644 CAGTGGTTGTCACCGGATCGTAAGTGATGACACTGGTTGTTGTCACTGAG 242693
                           ii   - i   i  ? i    v v   i   v     v  i     i i 
C rnd-4_family-        265 TGGTG-TCGTCGCCNGGTCGTCACTGACGACTCTGGTGGTCGTCACCGGG 217

  scaffold162|s     242694 TCGTACCAGATGACTCTGAGGGTAGTAGCCAGGTCATCAGTTACGACATT 242743
                               vv v  i    ?? ??      ?i ??    i              
C rnd-4_family-        216 TCGTCACTGACGACTNNGNNGGTAGTNACNNGGTCGTCAGTTACGACATT 167

  scaffold162|s     242744 TTGATGACTCATCTGTAGTCACTTGAGTCGTGATTGGTCACTTTCTTTTT 242793
                               i     ---       i  i         ? v         v  v 
C rnd-4_family-        166 TTGACGACTC---TGTAGTCGCTCGAGTCGTGANTTGTCACTTTCGTTGT 120

  scaffold162|s     242794 CCGAGTCGTTACAATGTCTTCCGTTTGTGTCGTGCAAGTCACCAGAATTT 242843
                                    i        v ?v    vv    i       i         
C rnd-4_family-        119 CCGAGTCGTCACAATGTCGTNAGTTTCAGTCGCGCAAGTCGCCAGAATTT 70

  scaffold162|s     242844 TCGGAGTCGTCACTTCACTGAAATTTTCTTGCCAAAATGTGTGACGT--T 242891
                            v?             i i        v i          v--    -- 
C rnd-4_family-         69 TANGAGTCGTCACTTCGCCGAAATTTTATCGCCAAAATGTC--ACGTNTT 22

  scaffold162|s     242892 TTTACGAGTTGCCTGTCTTGC 242912
                              i                 
C rnd-4_family-         21 TTTGCGAGTTGCCTGTCTTGC 1

Matrix = 20p45g.matrix
Kimura (with divCpGMod) = 16.03
Transitions / transversions = 1.19 (69/58)
Gap_init rate = 0.04 (26 / 704), avg. gap size = 1.35 (35 / 26)


1976 11.67 3.00 0.00 scaffold162|size663301 242906 243205 (416088) genome_7_2791#DNA 139 447 (0) m_b1153s001i51 40717

  scaffold162|s     242906 GTCTTGCTGGCATTCGGTCAAAGTACCAGTATT-TTTTCTAGATTAACGA 242954
                              v v                    v      -            i   
  genome_7_2791        139 GTCATTCTGGCATTCGGTCAAAGTACGAGTATTCTTTTCTAGATTAGCGA 188

  scaffold162|s     242955 TTCTTTTCAGGGAATTATTTTTTGGTGATTCTTTTCTAGGAAATGTTTTT 243004
                                 v i i      v       i          vi      i     
  genome_7_2791        189 TTCTTTACGGAGAATTAATTTTTGGCGATTCTTTTCGGGGAAATATTTTT 238

  scaffold162|s     243005 GACAATGCGA-------CAGAGGGCAAGTTCCCACCAAAATATTTCTATC 243047
                            i v i    -------       v        i                
  genome_7_2791        239 GGCTACGCGAAATTTGACAGAGGGAAAGTTCCCGCCAAAATATTTCTATC 288

  scaffold162|s     243048 TATTTGACCGGTTGTTTGGGTACCCAACTACTCA-TGGAAAATTCGTGGC 243096
                            v               v                -i              
  genome_7_2791        289 TTTTTGACCGGTTGTTTCGGTACCCAACTACTCAGCGGAAAATTCGTGGC 338

  scaffold162|s     243097 GGGCAATTGTTCTGGTCAAAGTACTCAACTGCTTTGCACAAATAGATTGG 243146
                                   v   i     i      i i  i    iv   iv        
  genome_7_2791        339 GGGCAATTTTTCCGGTCAGAGTACTTAGCTACTTTAGACAGTTAGATTGG 388

  scaffold162|s     243147 TGGTCTATTTTGGTACCTGGGTCTTAGCTAGTAAATTTCGTTAGGATGAC 243196
                           i    v                     i          i         v 
  genome_7_2791        389 CGGTCAATTTTGGTACCTGGGTCTTAGTTAGTAAATTTTGTTAGGATGTC 438

  scaffold162|s     243197 ACCCCTCCT 243205
                                    
  genome_7_2791        439 ACCCCTCCT 447

Matrix = 20p45g.matrix
Kimura (with divCpGMod) = 10.25
Transitions / transversions = 1.33 (20/15)
Gap_init rate = 0.01 (3 / 299), avg. gap size = 3.00 (9 / 3)


1266 18.15 12.92 3.38 scaffold162|size663301 243247 243571 (415722) genome_2_15188#DNA 32 386 (0) m_b1153s001i52 40718

  scaffold162|s     243247 CAGTTCCCAAGTACTGTGGAGGACATTTTTGGCTGCTGGTCAGCCAACTT 243296
                            i  v   i v    v   ii v    v     v         i      
  genome_2_1518         32 CGGTACCCGACTACTTTGGGAGTCATTATTGGCGGCTGGTCAGTCAACTT 81

  scaffold162|s     243297 TCTTGCTAACTAGCT-GTA----GACC-----------------CTA--- 243321
                              iv          -  i----    -----------------   ---
  genome_2_1518         82 TCTCTCTAACTAGCTCGTGTTGTGACCAATTTTTAGGTACCCGACTACCG 131

  scaffold162|s     243322 ---GGGAGTCAGTTTGGTGACTGGTCAGGGTAAATACCG----------A 243358
                           ---   i          ii             vi  vv ---------- 
  genome_2_1518        132 TGGGGGGGTCAGTTTGGCAACTGGTCAGGGTACGTAAGGGTACATAGGCA 181

  scaffold162|s     243359 GAAAA-AGATAATTTACATAAAAGTATGCCG-CCAAAATATTTGTATGCG 243406
                                -      v        --  v v   -i                v
  genome_2_1518        182 GAAAATAGATAAATTACATAA--GTTTTCCGGTCAAAATATTTGTATGCT 229

  scaffold162|s     243407 TTTGACTATACTTTGGATACTGGACTACTCAGCGGAAGAGCAGGTGGCTG 243456
                                 i   v i   i   iv      i   vi     i i      v 
  genome_2_1518        230 TTTGACCATAGTCTGGGTACCCGACTACCCAGGAGAAGAACGGGTGGCGG 279

  scaffold162|s     243457 GCTATTATTTTGGTCTCAGTACAATACCACACTTAA--ACTTTGAACAAT 243504
                             v vv    i      i  ----------      --         v  
  genome_2_1518        280 GCAAAAATTTCGGTCTCGGT----------ACTTAACTACTTTGAACCAT 319

  scaffold162|s     243505 TGGATCAGCAGTCCGTTTTGGTATCAGGGTTTTAGCTATTGAATTTCGTT 243554
                                ii  i    i        i v    i    i  v    v  i   
  genome_2_1518        320 TGGATTGGCGGTCCATTTTGGTACCCGGGTCTTAGTTAGTGAAATTTGTT 369

  scaffold162|s     243555 AGGATATCACCCCTCCT 243571
                             v  i           
  genome_2_1518        370 AGCATGTCACCCCTCCT 386

Matrix = 20p45g.matrix
Kimura (with divCpGMod) = 18.32
Transitions / transversions = 1.19 (31/26)
Gap_init rate = 0.06 (21 / 324), avg. gap size = 2.57 (54 / 21)


528 32.20 1.67 1.33 scaffold162|size663301 244243 244541 (414752) rnd-1_family-1205#Unknown 10 309 (12) m_b1153s001i53 40719

  scaffold162|s     244243 GGCTTGAGGCCCAGCCTCAGAAAAGTGTTACAGTGCACCTCTGACTAAAC 244292
                               vv  i    i i iiv   vviv i i  i iv v     vii   
  rnd-1_family-         10 GGCTGTAGACCCAACTTTGCAAATTCTTCATAGCGTTCATCTGAGCGAAC 59

  scaffold162|s     244293 CATATCTCTCATGATGTTGTTTTATCTTTCATGCTGA-GATTACCAGGAA 244341
                           v  -  ii   -i vi     ?v v vi    i    -v?vi    vv  
  rnd-1_family-         60 AAT-TCCTTCA-AAGATTGTTNAAGCGCTCATACTGACTNGCACCATCAA 107

  scaffold162|s     244342 ACACCCTGCACTCACTATTTAG--TCCATGAGTGTGAGTCATCAAGTATT 244389
                            ? iii       ? i   ?  --  --  ? vi   vv      i  i 
  rnd-1_family-        108 ANATTTTGCACTCNCCATTNAGAATC--TGNGGATGACACATCAAATACT 155

  scaffold162|s     244390 TCCCAAATGCAAGACAGTGACAAATGACTGGCTCCTCTGCTAAAGAATAT 244439
                            ?v    ?      vv v       vi v  v i   v vv v  vi  v
  rnd-1_family-        156 TNGCAAANGCAAGAACGGGACAAATCGCAGGGTTCTCGGGAACAGCGTAA 205

  scaffold162|s     244440 ATATGTCATGGGTGGTTGGCACACTTTGTCCCCTCTTAGTCTTCCTTCAA 244489
                            ii  ?  i  i  i i i iii   ?  ?       i    i    vvv
  rnd-1_family-        206 ACGTGNCACGGATGATCGACGTGCTTNGTNCCCTCTTGGTCTCCCTTGCT 255

  scaffold162|s     244490 GGGTCCCAGGTAAACCAATGGTGCATCCTT--ACACCCCACACAATTCCA 244537
                           v  ?  v vi  ?  v iiiiv     v i-- v i?   v    v    
  rnd-1_family-        256 CGGNCCAACATANACAAGCAAAGCATCATCAAAAATNCCAAACAAATCCA 305

  scaffold162|s     244538 TTTG 244541
                            v  
  rnd-1_family-        306 TGTG 309

Matrix = 20p45g.matrix
Kimura (with divCpGMod) = 40.64
Transitions / transversions = 1.02 (48/47)
Gap_init rate = 0.02 (7 / 298), avg. gap size = 1.29 (9 / 7)


481 29.40 4.63 1.50 scaffold162|size663301 244756 245014 (414279) C rnd-1_family-727#Unknown (462) 808 542 m_b1153s001i54 40720

  scaffold162|s     244756 AGCTGAAA--GA-CCTGCACCTAGTTAATTTATCACAGTAGAAGTGACCA 244802
                            ? ?    --  -  ?     i  viiiv ?i      ?v  v  v    
C rnd-1_family-        808 ANCNGAAAATGATCCNGCACCCAGACGGATNGTCACAGNTGATGTCACCA 759

  scaffold162|s     244803 TGGCAGTGTCCTC-----CTGTTGATTAGGGGCATT--ATGTTTTCTTAT 244845
                           iv i    v ?  -----     vvvi i   vi  --ii vi    iv 
C rnd-1_family-        758 CTGTAGTGACNTCTTCATCTGTTCTGCAAGGGAGTTTGGCGGCTTCTCTT 709

  scaffold162|s     244846 GGTTTTTATGGTTC-CTTGAATGCCTTGAAGAATGCAGCAAAGACATTGA 244894
                             iv--- ii   i-        i   v     vv        vv   i 
C rnd-1_family-        708 GGCG---ACAGTTTTCTTGAATGTCTTCAAGAAGCCAGCAAAGCAATTAA 662

  scaffold162|s     244895 GGTGCAGGTC-TCAAAGTTGATGAGGAAAGTTGATGGGTCTGCTTAATCA 244943
                           i vv? i   -            i    ?  v  ?  i   vv v i  ?
C rnd-1_family-        661 AGGTNAAGTCGTCAAAGTTGATGGGGAANGTGGANGGATCTTGTGAGTCN 612

  scaffold162|s     244944 ATGCCACCACAACAAGATACAATAACTTCATTATTAGCATCACATAGTTT 244993
                               ?vi  ?ii  vvi-  i  ?    ?v  ii i     v ivv i  
C rnd-1_family-        611 ATGCNTTCANGGCATCG-ACGATNACTTNCTTGCTGGCATCTCGGCGCTT 563

  scaffold162|s     244994 ACATGGCTCTCCCTGCCTTGT 245014
                           vv    iv v   iv i ?  
C rnd-1_family-        562 CGATGGTGCGCCCCTCTTNGT 542

Matrix = 20p45g.matrix
Kimura (with divCpGMod) = 36.89
Transitions / transversions = 1.03 (38/37)
Gap_init rate = 0.04 (10 / 258), avg. gap size = 1.60 (16 / 10)


1091 17.00 6.48 0.00 scaffold162|size663301 245216 245462 (413831) genome_1_8676#DNA 1 263 (4) m_b1153s001i55 40721

  scaffold162|s     245216 CTAGGTTGCAGCTTACCCAATAATTCCCTTTTC-TTTAG-ATTTCT---- 245259
                                     iv       i        ivv v-     -   v  ----
  genome_1_8676          1 CTAGGTTGCAAATTACCCAGTAATTCCCCAGTAATTTAGGATTACTGGGT 50

  scaffold162|s     245260 ----TTGCCTTTTT-GGAGAGAAGGTGGATCTTGTTATGGTGAAATTAGT 245304
                           ----          -    i     i  v      iiii         v 
  genome_1_8676         51 AATATTGCCTTTTTTGGAGGGAAGGCGGTTCTTGTCGCAGTGAAATTACT 100

  scaffold162|s     245305 GTGTAACCAAAA--AATTT-GGGTTTGGGTTTGGGAAATCAATGTGACTC 245351
                             v    i    --     -     v     v   v        v     
  genome_1_8676        101 GTCTAACTAAAATCAATTTAGGGTTGGGGTTAGGGTAATCAATGAGACTC 150

  scaffold162|s     245352 CTGCTGACAAATGGCTGGGAGATGTAATGTAATTATTGGGGAATCACAAT 245401
                             v   vv    vi     ii  i  vv      v         i  v  
  genome_1_8676        151 CTCCTGCAAAATTACTGGGGAATATACAGTAATTCTTGGGGAATTACCAT 200

  scaffold162|s     245402 GATTACTGTGACAGTAACACTTT-GGGGTTTTGGTGACATAAACAAAAAG 245450
                                            i i   -               vv        v
  genome_1_8676        201 GATTACTGTGACAGTAATATTTTGGGGGTTTTGGTGACAGTAACAAAAAC 250

  scaffold162|s     245451 AA-ATTTTGCAAC 245462
                            i- v        
  genome_1_8676        251 AGTAATTTGCAAC 263

Matrix = 20p45g.matrix
Kimura (with divCpGMod) = 18.31
Transitions / transversions = 0.75 (18/24)
Gap_init rate = 0.04 (9 / 246), avg. gap size = 1.78 (16 / 9)


4829 1.88 0.00 0.00 scaffold162|size663301 247082 247612 (411681) C genome_11_5837#DNA (0) 1398 868 m_b1153s001i56 40722

  scaffold162|s     247082 ACCCTTAGGTAGGCAGTATCGTCATTGTATCGTCATTTGCATGCATCGCC 247131
                                                                         i   
C genome_11_583       1398 ACCCTTAGGTAGGCAGTATCGTCATTGTATCGTCATTTGCATGCATTGCC 1349

  scaffold162|s     247132 ACAATTCGGCTCGTAGATGGTGGATTTTGACCATTCCAAGTTTCACATAT 247181
                                 v                                           
C genome_11_583       1348 ACAATTAGGCTCGTAGATGGTGGATTTTGACCATTCCAAGTTTCACATAT 1299

  scaffold162|s     247182 TGATAATAGATGTGTTGGCAATAGGTTTGTGTAATTTTAAGTCTGTACTA 247231
                                               i                             
C genome_11_583       1298 TGATAATAGATGTGTTGGCAGTAGGTTTGTGTAATTTTAAGTCTGTACTA 1249

  scaffold162|s     247232 CAAATAATCAATGAACTACAACACAGTCAAGGACGCTTCTTCTGGTGCAT 247281
                                                                             
C genome_11_583       1248 CAAATAATCAATGAACTACAACACAGTCAAGGACGCTTCTTCTGGTGCAT 1199

  scaffold162|s     247282 GTCATATCCCTTGTCCCAGCAAGATTTACAAATACGTTCTTCGCATGACG 247331
                              i                                              
C genome_11_583       1198 GTCGTATCCCTTGTCCCAGCAAGATTTACAAATACGTTCTTCGCATGACG 1149

  scaffold162|s     247332 GACAGCCCATACGAGAGGTATTAATCCCGTTCAACTTCTCTGCTCTTGTG 247381
                            i                         i                      
C genome_11_583       1148 GGCAGCCCATACGAGAGGTATTAATCCTGTTCAACTTCTCTGCTCTTGTG 1099

  scaffold162|s     247382 CCAGGTCTTTCCCTGTAGCACTGCTTGCAGTAAGAACTACCAATCTGTAA 247431
                                                                             
C genome_11_583       1098 CCAGGTCTTTCCCTGTAGCACTGCTTGCAGTAAGAACTACCAATCTGTAA 1049

  scaffold162|s     247432 ATCAACTCGCTTGTCAGTGCAGTCCATCGTCCTGGTGCGAGAGCGGTCGT 247481
                                                   v                   i     
C genome_11_583       1048 ATCAACTCGCTTGTCAGTGCAGTCAATCGTCCTGGTGCGAGAGCAGTCGT 999

  scaffold162|s     247482 GCTGCACGAACGCCGTGACAGTACGCCTCTTACTCTTGTGATCAACACCC 247531
                                                  v                         i
C genome_11_583        998 GCTGCACGAACGCCGTGACAGTAGGCCTCTTACTCTTGTGATCAACACCT 949

  scaffold162|s     247532 GTAGTGAGCGAATTCAAGCAAAAGAAACATTTGTCACATTCACAGGGAAG 247581
                                                                             
C genome_11_583        948 GTAGTGAGCGAATTCAAGCAAAAGAAACATTTGTCACATTCACAGGGAAG 899

  scaffold162|s     247582 GGGTGCTGCTTGCCTCATCCAATTAGGCTTG 247612
                                                          
C genome_11_583        898 GGGTGCTGCTTGCCTCATCCAATTAGGCTTG 868

Matrix = 20p45g.matrix
Kimura (with divCpGMod) = 1.74
Transitions / transversions = 2.33 (7/3)
Gap_init rate = 0.00 (0 / 530), avg. gap size = 0.0 (0 / 0)


624 4.05 0.00 0.00 scaffold162|size663301 247617 247690 (411603) C rnd-1_family-814#DNA/PiggyBac (5) 1004 931 m_b1153s001i57 40723

  scaffold162|s     247617 ATCCATGTCAGTCCAACTGTTGCGTATGGCATATCCCATCAGCTCTCGAC 247666
                                                         i  v                
C rnd-1_family-       1004 ATCCATGTCAGTCCAACTGTTGCGTATGGCGTAGCCCATCAGCTCTCGAC 955

  scaffold162|s     247667 CTAAATCAATCTGAAACCTCCTCC 247690
                            i                      
C rnd-1_family-        954 CCAAATCAATCTGAAACCTCCTCC 931

Matrix = 20p45g.matrix
Kimura (with divCpGMod) = 2.90
Transitions / transversions = 2.00 (2/1)
Gap_init rate = 0.00 (0 / 73), avg. gap size = 0.0 (0 / 0)


1094 4.00 0.00 0.00 scaffold162|size663301 247691 247815 (411478) C genome_11_5837#DNA (1269) 129 5 m_b1153s001i58 40724

  scaffold162|s     247691 AGTTTAGTCCCTGTTAGTCATGTGAAAGTGGGGTATCGGCACTCTCGCAG 247740
                                      i                                      
C genome_11_583        129 AGTTTAGTCCCCGTTAGTCATGTGAAAGTGGGGTATCGGCACTCTCGCAG 80

  scaffold162|s     247741 CCATGTCATTGGAGGTGGGATGGACGAGAGATGTGAGTTTTTCGCCAAAA 247790
                                    i     i                                  
C genome_11_583         79 CCATGTCATCGGAGGCGGGATGGACGAGAGATGTGAGTTTTTCGCCAAAA 30

  scaffold162|s     247791 AAATATGTGCCACCTGCCGATGTAA 247815
                                             v i    
C genome_11_583         29 AAATATGTGCCACCTGCCTACGTAA 5

Matrix = 20p45g.matrix
Kimura (with divCpGMod) = 1.13
Transitions / transversions = 4.00 (4/1)
Gap_init rate = 0.00 (0 / 124), avg. gap size = 0.0 (0 / 0)


1380 4.63 0.00 1.73 scaffold162|size663301 247817 247992 (411301) genome_9_21658#DNA 27 199 (566) m_b1153s001i59 40725

  scaffold162|s     247817 TGGATGTAATAACATGTACTCATCCAAAGGTACCGTAACAATATTACGGT 247866
                                  v ---           v              vi          
  genome_9_2165         27 TGGATGTCA---CATGTACTCATGCAAAGGTACCGTAAAGATATTACGGT 73

  scaffold162|s     247867 GTATAATGATGTATGTTGCGTAGTTCATGCACAAGATGATATGATGTGAC 247916
                                               v   v     i                   
  genome_9_2165         74 GTATAATGATGTATGTTGCGGAGTGCATGCGCAAGATGATATGATGTGAC 123

  scaffold162|s     247917 AGTTCTCAATGGAATCCATGACAGACACCACGCACCGTTGCATTTTTTAA 247966
                                     v                                       
  genome_9_2165        124 AGTTCTCAATCGAATCCATGACAGACACCACGCACCGTTGCATTTTTTAA 173

  scaffold162|s     247967 CTGAATTATTTGTATTCATTATTAGA 247992
                                                     
  genome_9_2165        174 CTGAATTATTTGTATTCATTATTAGA 199

Matrix = 20p45g.matrix
Kimura (with divCpGMod) = 4.23
Transitions / transversions = 0.33 (2/6)
Gap_init rate = 0.02 (3 / 175), avg. gap size = 1.00 (3 / 3)


3190 11.47 2.44 5.01 scaffold162|size663301 248002 248533 (410760) C genome_11_179890-9]4#Unspecified (0) 519 1 m_b1153s001i60 40726

  scaffold162|s     248002 GCCGTGGGGTCTAATTTTCGGGGTCTATATTTTTGATGGGTTATGGGTCC 248051
                              v         v                  vv           ivi  
C genome_11_179        519 GCCCTGGGGTCTATTTTTCGGGGTCTATATTTGAGATGGGTTATGATCCC 470

  scaffold162|s     248052 ATCTTTCCGAGAATAAAAAATAGACCCTCGTGATGGCCGCGCAGCCCTAG 248101
                             i    i                                          
C genome_11_179        469 ATTTTTCTGAGAATAAAAAATAGACCCTCGTGATGGCCGCGCAGCCCTAG 420

  scaffold162|s     248102 GATCTATATTTTTTGATCGCAGGGTCTATTTCACGGAGACCATTTCCGAA 248151
                                i                          vv       i     i  
C genome_11_179        419 GATCTGTATTTTTTGATCGCAGGGTCTATTTCTAGGAGACCGTTTCCAAA 370

  scaffold162|s     248152 TTAATTAAGATGAGACGTACAC-ACTGGGAACCGAACGCGTGAACTTTTG 248200
                            v      v             -       i      v i       iv 
C genome_11_179        369 TAAATTAACATGAGACGTACACGACTGGGAGCCGAACCCATGAACTTCGG 320

  scaffold162|s     248201 TTTTTCAAATTTACGATGAACCAACTGAGCCAGCCGACCAACGTTTCCGC 248250
                                v i         vv          vi      i   vv    i  
C genome_11_179        319 TTTTTGAGATTTACGATTTACCAACTGAGGTAGCCGATCAAACTTTCTGC 270

  scaffold162|s     248251 GAAGTCGGAGAAGGGCTGCTGAAGCTATTCGTGGAAATCAACG-GGAGGA 248299
                              i i            v  i            -    vv  - v    
C genome_11_179        269 GAAATTGGAGAAGGGCTGGTGGAGCTATTCGTGG-AATCTCCGTGTAGGA 221

  scaffold162|s     248300 ACTCGTACAATAAAAAATATAGACCCCATAAAAATATAGACCCCGGTCGA 248349
                              v    --------------------iv                i i 
C genome_11_179        220 ACTAGTAC--------------------CTAAAATATAGACCCCGGCCAA 191

  scaffold162|s     248350 CCTTCGAAAAATTGAAATATATATAGACCCCGGGTCTATATTCGGTAAAT 248399
                                      v i   -----                   iv   vi  
C genome_11_179        190 CCTTCGAAAAAATAAAA-----ATAGACCCCGGGTCTATATCGGGTCGAT 146

  scaffold162|s     248400 ATAGA-CCCGGGTTGATAAAAAAAGTCAGGGGTCTAT-TTTTTATCGACC 248447
                                -       iv           ii         -       v    
C genome_11_179        145 ATAGACCCCGGGTCTATAAAAAAAGTTGGGGGTCTATATTTTTATAGACC 96

  scaffold162|s     248448 CCAGAGCGTATAGACCCCAGGGCTGCACGCGATTTTTCGCCGATTGGAGG 248497
                             i                           v             i  i  
C genome_11_179         95 CCGGAGCGTATAGACCCCAGGGCTGCACGCCATTTTTCGCCGATCGGGGG 46

  scaffold162|s     248498 TC---------GATCATAACCCAATAAAAAAAATAGACCCCAGGG 248533
                             ---------                                  
C genome_11_179         45 TCTATATTGGGGATCATAACCCAATAAAAAAAATAGACCCCAGGG 1

Matrix = 20p45g.matrix
Kimura (with divCpGMod) = 11.20
Transitions / transversions = 1.00 (29/29)
Gap_init rate = 0.06 (31 / 531), avg. gap size = 1.26 (39 / 31)


4240 3.06 0.41 0.20 scaffold162|size663301 248587 249077 (410216) genome_4_5555#DNA 1 492 (0) m_b1153s001i61 40727

  scaffold162|s     248587 GGGTGACTACCGTAATTCGGCTAGACGCCCAAACGCCTAAAAATCCTAAA 248636
                                              ii vv   vi        i        i   
  genome_4_5555          1 GGGTGACTACCGTAATTCGATTTTACGGTCAAACGCCCAAAAATCCCAAA 50

  scaffold162|s     248637 TATTTGACCTGGTCAAACCGACCGGACACCCCCCCTTTTTGGCTAGACCT 248686
                                               i                             
  genome_4_5555         51 TATTTGACCTGGTCAAACCGGCCGGACACCCCCCCTTTTTGGCTAGACCT 100

  scaffold162|s     248687 GGTCAAACGCAAAAAAAATCTAGGCAAAAAGGGGGGGGTGTCCGGACACC 248736
                                                                -            
  genome_4_5555        101 GGTCAAACGCAAAAAAAATCTAGGCAAAAAGGGGGGG-TGTCCGGACACC 149

  scaffold162|s     248737 CC-ACTTTT-GCCCAGATCGCATTTAGCCAGAATCTGGTCAAATTTTGTG 248784
                             -      -                                        
  genome_4_5555        150 CCCACTTTTTGCCCAGATCGCATTTAGCCAGAATCTGGTCAAATTTTGTG 199

  scaffold162|s     248785 CTCGCATCACACACAAATCGCGAGCGATGTCTGGGTAGTGTAAGGTCCTG 248834
                                                                   v         
  genome_4_5555        200 CTCGCATCACACACAAATCGCGAGCGATGTCTGGGTAGTGGAAGGTCCTG 249

  scaffold162|s     248835 GGTTCGAATCCCAGAGTATGTGATTTGGATGGCAGAGACGTGATGGAACA 248884
                                                                            i
  genome_4_5555        250 GGTTCGAATCCCAGAGTATGTGATTTGGATGGCAGAGACGTGATGGAACG 299

  scaffold162|s     248885 CGTCAGAACAAATTAGCGAGAAAGCTAAAAGGAAAATTGGGAAATTGATG 248934
                                                                i            
  genome_4_5555        300 CGTCAGAACAAATTAGCGAGAAAGCTAAAAGGAAAATCGGGAAATTGATG 349

  scaffold162|s     248935 GCTTTTTGGTCAGTCACACAAAAATTGAAGTTTGACCTTCAAAATAATTA 248984
                                              i                              
  genome_4_5555        350 GCTTTTTGGTCAGTCACACGAAAATTGAAGTTTGACCTTCAAAATAATTA 399

  scaffold162|s     248985 CGGTAACAGGTTTTAAAAACGCTGGCTAAATCCGGAATCTGACCAAGGCA 249034
                                    v                                        
  genome_4_5555        400 CGGTAACAGTTTTTAAAAACGCTGGCTAAATCCGGAATCTGACCAAGGCA 449

  scaffold162|s     249035 TATTTTGGCGTTTGACCGTAAAAACGAATTACGGTAGTCACCC 249077
                                v                                     
  genome_4_5555        450 TATTTGGGCGTTTGACCGTAAAAACGAATTACGGTAGTCACCC 492

Matrix = 20p45g.matrix
Kimura (with divCpGMod) = 2.55
Transitions / transversions = 1.50 (9/6)
Gap_init rate = 0.01 (3 / 490), avg. gap size = 1.00 (3 / 3)


2901 6.22 15.15 3.16 scaffold162|size663301 249078 249559 (409734) genome_9_21658#DNA 228 765 (0) m_b1153s001i62 40728

  scaffold162|s     249078 ATTAAGTCATAACAGGTTCAAACACTTGTTACTCTTGGAAGAACTTTC-- 249125
                                 i                            i            --
  genome_9_2165        228 ATTAAGCCATAACAGGTTCAAACACTTGTTACTCTCGGAAGAACTTTCGG 277

  scaffold162|s     249126 ----------GGAGGTACTTT-------CGGAGGTAC-------TTT--- 249148
                           ----------           -------         -------   ---
  genome_9_2165        278 AGGTACTTTCGGAGGTACTTTGTACTTTCGGAGGTACTTTGTACTTTCGA 327

  scaffold162|s     249149 ----------------GTACTTTCGGAGGTAC---------------T-- 249165
                           ----------------    i    i i    --------------- --
  genome_9_2165        328 TGGTACAAAGTACAAAGTACCTTCGAAAGTACATGTCTATTTAGGAATCA 377

  scaffold162|s     249166 TTGTACTTTCGATGGTAAA--------AAGTACAAAGTACCTTCGAAAGT 249207
                             i  i    v i iv   -------- i         v   i       
  genome_9_2165        378 TTATATTTTCTACGAGAAATCAAAGTTAGGTACAAAGTTCCTCCGAAAGT 427

  scaffold162|s     249208 ACATGTCTATTTAGGAATCATTATATTTTCTGCGCATTTTGGTACTTTCG 249257
                               -----   i ---------  i    v v v vi  v         
  genome_9_2165        428 ACAT-----TTTGG---------TACTTTCGGAGGAACTTTGTACTTTCG 463

  scaffold162|s     249258 GAGGAACTTTTTACTTTCAAATGTACGCTCAGTTTCAGTACATGGTACTC 249307
                                     v                                       
  genome_9_2165        464 GAGGAACTTTGTACTTTCAAATGTACGCTCAGTTTCAGTACATGGTACTC 513

  scaffold162|s     249308 TTTTAGGTACATTTTACCTTTCTTTACCATGAATTATTTGAGAAGTGGAT 249357
                                                                             
  genome_9_2165        514 TTTTAGGTACATTTTACCTTTCTTTACCATGAATTATTTGAGAAGTGGAT 563

  scaffold162|s     249358 CGCACAAAAAACGAGAGCAATTATTCTGAGATAAATCCCATAACGCAACT 249407
                                   i                                         
  genome_9_2165        564 CGCACAAAGAACGAGAGCAATTATTCTGAGATAAATCCCATAACGCAACT 613

  scaffold162|s     249408 GCATATGCCTCTTCAAGGTAGGTACAAAATTAATACAG-CCCGCAAATTG 249456
                              i         i      v                 -           
  genome_9_2165        614 GCACATGCCTCTTTAAGGTATGTACAAAATTAATACAGCCCCGCAAATTG 663

  scaffold162|s     249457 ATTATAATCAGTGCCACTCTAATTCTCTTTTTGTTATAACATCATACGAT 249506
                               i                               v            -
  genome_9_2165        664 ATTACAATCAGTGCCACTCTAATTCTCTTTTTGTTAAAACATCATACGA- 712

  scaffold162|s     249507 ACTACTAGAGAA--TTTGATTGTTCTTGATTTTCATGCAAATTTCCCCTA 249554
                           --          --                                    
  genome_9_2165        713 --TACTAGAGAATTTTTGATTGTTCTTGATTTTCATGCAAATTTCCCCTA 760

  scaffold162|s     249555 AGTCC 249559
                                
  genome_9_2165        761 AGTCC 765

Matrix = 20p45g.matrix
Kimura (with divCpGMod) = 6.11
Transitions / transversions = 1.64 (18/11)
Gap_init rate = 0.05 (26 / 481), avg. gap size = 3.46 (90 / 26)


199 0.00 0.00 0.00 scaffold162|size663301 249727 249895 (409398) (CT)n#Simple_repeat 1 169 (0) c_b1153s251i1 40729

  scaffold162|s     249727 CTCTCTCTCTCTCTCTCTCTCTCTCTCTCTCTCTCTCTCTCTCTCTCTCT 249776
                                                                             
  (CT)n#Simple_          1 CTCTCTCTCTCTCTCTCTCTCTCTCTCTCTCTCTCTCTCTCTCTCTCTCT 50

  scaffold162|s     249777 CTCTCTCTCTCTCTCTCTCTCTCTCTCTCTCTCTCTCTCTCTCTCTCTCT 249826
                                                                             
  (CT)n#Simple_         51 CTCTCTCTCTCTCTCTCTCTCTCTCTCTCTCTCTCTCTCTCTCTCTCTCT 100

  scaffold162|s     249827 CTCTCTCTCTCTCTCTCTCTCTCTCTCTCTCTCTCTCTCTCTCTCTCTCT 249876
                                                                             
  (CT)n#Simple_        101 CTCTCTCTCTCTCTCTCTCTCTCTCTCTCTCTCTCTCTCTCTCTCTCTCT 150

  scaffold162|s     249877 CTCTCTCTCTCTCTCTCTC 249895
                                              
  (CT)n#Simple_        151 CTCTCTCTCTCTCTCTCTC 169

Matrix = Unknown
Transitions / transversions = 1.00 (0/0)
Gap_init rate = 0.00 (0 / 168), avg. gap size = 0.0 (0 / 0)


419 7.93 1.56 1.56 scaffold162|size663301 251711 251774 (407519) rnd-1_family-81#Unknown 117 180 (16) m_b1153s001i63 40730

  scaffold162|s     251711 ATGAATATATTTCCAGGAGCCG-TGTAAGATTTTTTGTAGCGAGCTAGAC 251759
                             i    -   v    v     -  i                        
  rnd-1_family-        117 ATAAATA-ATTACCAGCAGCCGCTGCAAGATTTTTTGTAGCGAGCTAGAC 165

  scaffold162|s     251760 AGAATGCAATTTGTA 251774
                                  i       
  rnd-1_family-        166 AGAATGCGATTTGTA 180

Matrix = 20p45g.matrix
Kimura (with divCpGMod) = 6.82
Transitions / transversions = 1.50 (3/2)
Gap_init rate = 0.03 (2 / 63), avg. gap size = 1.00 (2 / 2)

906 18.67 7.54 17.91 scaffold162|size663301 251719 252116 (407177) rnd-1_family-35#Unknown 1 363 (174) m_b1153s001i64 40730

  scaffold162|s     251719 ATTTCCAGGAGCCG-TGTAAGATTTTTTGTAGCGAGCTAGACAGAATGCA 251767
                              v    v     -  i               v   v i         i
  rnd-1_family-          1 ATTACCAGCAGCCGCTGCAAGATTTTTTGTAGCTAGCGAAACAGAATGCG 50

  scaffold162|s     251768 ATTTGTAGAGACAGAGGAAGACGTAATTTAAAAATAAAGTGGCTTGTCTA 251817
                                                    v   vi         -      ---
  rnd-1_family-         51 ATTTGTAGAGACAGAGGAAGACGTACTTTTGAAATAAAGT-GCTTGT--- 96

  scaffold162|s     251818 GGTTGTATGCCGTAGTTGCTTATCTACGCTTAATTAA---ATATTGTAG- 251863
                           i  v       ------i   v               ---i  i i   -
  rnd-1_family-         97 AGTAGTATGCC------ACTTTTCTACGCTTAATTAATATGTACTATAGT 140

  scaffold162|s     251864 A---AGTTGCAAATGGGTGTGAGCGCCTTGCTCGCTTTGTGAGCGCCTTG 251910
                            ---            -- i   ?    i  v     i i v     vi 
  rnd-1_family-        141 ACCTAGTTGCAAATGG--GCGAGNGCCTCGCGCGCTTCGCGCGCGCCGCG 188

  scaffold162|s     251911 CTCGCTTTGTGAGCGCCGTCACGATCGCTCCCATTTTAAAAGTAGTAAGA 251960
                              ----------------------   v              -------
  rnd-1_family-        189 CTC----------------------CGCGCCCATTTTAAAAGT------- 209

  scaffold162|s     251961 TATAATATAATATACCTAGCTTACCAAGGTTCCCTTTTAGTTTGCAAAAT 252010
                           ---------  i    i ---------------i           i    
  rnd-1_family-        210 ---------ATGTACCCA---------------TTTTTAGTTTGCGAAAT 235

  scaffold162|s     252011 AGCTCTTGT------TAGACACTCTTCTATGTTGTGATCTCG--CCCATT 252052
                           vii      ------           i i  viii   vv  --   v i
  rnd-1_family-        236 CATTCTTGTTAGACGTAGACACTCTTTTGTGACACGATAACGTTCCCTTC 285

  scaffold162|s     252053 ---TTTAAAGTAAGA-TATAATATTAT-------ATAGTTT---ACCAAG 252088
                           ---    v  v vv - i vi   v  -------   i   ---  i  v
  rnd-1_family-        286 AAGTTTACAGAACCATTGTTGTATGATTAAAATGATAATTTGTGACTAAT 335

  scaffold162|s     252089 GTTCTCTTTTAGTTTGCGAAATCATTCT 252116
                               i   iv     i ii  v      
  rnd-1_family-        336 GTTCCCTTCAAGTTTACAGAAACATTCT 363

Matrix = 20p45g.matrix
Kimura (with divCpGMod) = 18.36
Transitions / transversions = 1.35 (35/26)
Gap_init rate = 0.19 (75 / 397), avg. gap size = 1.27 (95 / 75)

964 14.07 2.13 5.49 scaffold162|size663301 251719 251906 (407387) rnd-1_family-68#Unknown 1 182 (0) m_b1153s001i66 40730

  scaffold162|s     251719 ATTTCCAGGAGCCG-TGTAAGATTTTTTGTAGCGAGCTAGACAGAATGCA 251767
                              v    v     -  i               v   v i         i
  rnd-1_family-          1 ATTACCAGCAGCCGCTGCAAGATTTTTTGTAGCTAGCGAAACAGAATGCG 50

  scaffold162|s     251768 ATTTGTAGAGACAGAGGAAGACGTAATTTAAAAATAAAGTGGCTTGTCTA 251817
                                                    v   vi         -      ---
  rnd-1_family-         51 ATTTGTAGAGACAGAGGAAGACGTACTTTTGAAATAAAGT-GCTTGT--- 96

  scaffold162|s     251818 GGTTGTATGCCGTAGTTGCTTATCTACGCTTAATTAA---ATATTGTAGA 251864
                           i  v       ------i   v               ---i  i i   v
  rnd-1_family-         97 AGTAGTATGCC------ACTTTTCTACGCTTAATTAATATGTACTATAGT 140

  scaffold162|s     251865 AGTTGCAAATGGGTGTGAGCGCCTTGCTCGCTTTGTGAGCGC 251906
                                        i i        i  v     i i v    
  rnd-1_family-        141 AGTTGCAAATGGGCGCGAGCGCCTCGCGCGCTTCGCGCGCGC 182

Matrix = 20p45g.matrix
Kimura (with divCpGMod) = 11.92
Transitions / transversions = 1.27 (14/11)
Gap_init rate = 0.06 (12 / 187), avg. gap size = 1.17 (14 / 12)

1057 8.24 0.61 3.14 scaffold162|size663301 251719 251881 (407412) rnd-1_family-73#Unknown 1 159 (0) m_b1153s001i65 40730

  scaffold162|s     251719 ATTTCCAGGAGCCG-TGTAAGATTTTTTGTAGCGAGCTAGACAGAATGCA 251767
                              v    v     -  i                               i
  rnd-1_family-          1 ATTACCAGCAGCCGCTGCAAGATTTTTTGTAGCGAGCTAGACAGAATGCG 50

  scaffold162|s     251768 ATTTGTAGAGACAGAGGAAGACGTAATTTAAAAATAAAGTGGCTTGTCTA 251817
                                                    v   v                  --
  rnd-1_family-         51 ATTTGTAGAGACAGAGGAAGACGTACTTTTAAAATAAAGTGGCTTGTC-- 98

  scaffold162|s     251818 GGTTGTATGCCGTAGTTGCTTATCTACGCTTAATTAAATATTGTAGAAGT 251867
                           -  v       ii        i             -    -     v   
  rnd-1_family-         99 -GTAGTATGCCACAGTTGCTTGTCTACGCTTAATT-AATA-TGTAGCAGT 145

  scaffold162|s     251868 TGCAAATGGGTGTG 251881
                                     i i 
  rnd-1_family-        146 TGCAAATGGGCGCG 159

Matrix = 20p45g.matrix
Kimura (with divCpGMod) = 6.82
Transitions / transversions = 1.17 (7/6)
Gap_init rate = 0.04 (6 / 162), avg. gap size = 1.00 (6 / 6)


626 22.69 12.98 2.42 scaffold162|size663301 251919 252180 (407113) C rnd-1_family-31#Unknown (91) 479 191 m_b1153s001i67 40731

  scaffold162|s     251919 GTGAGCGCCGTCACGATCGCTCCCATTTTAAAAGTAGTA---AGATATAA 251965
                            i v    vv  i  v    v        v      iv --- v ii  v
C rnd-1_family-        479 GCGCGCGCGCTCGCGCTCGCGCCCATTTTTAAAGTAAGATGTACACGTAC 430

  scaffold162|s     251966 TATA-------ATATACCTAGCTTACCAAGGTTCCCTTTTAGTTTGCAAA 252008
                               -------     vv   i    v                    i  
C rnd-1_family-        429 TATATTTTTTTATATAAGTAGTTTACGAAGGTTCCCTTTTAGTTTGCGAA 380

  scaffold162|s     252009 ATAGCTCTTGTTAGACACTCTTCTATGTTGTGAT---------------C 252043
                             vii                 i i  viii   ---------------i
C rnd-1_family-        379 ATCATTCTTGTTAGACACTCTTTTGTGACACGATAACGTTCCCTTCAAGT 330

  scaffold162|s     252044 TCGC----CCATTTTTAAAGTAAGA-TATAATATTATATA----GTTTAC 252084
                            i  ----     i  ---  ??  -  v   ?? v i i---- ? v -
C rnd-1_family-        329 TTGCGGAACCATTCTT---GTNNGACTAAAATNNTTTGTGACACGNTAA- 284

  scaffold162|s     252085 CAAGGTTCTCTTTTAGTTTGCGAAATCATTCTTGTCATGGTAGACACTCT 252134
                           -  v    i   iv     i ii  i    v    -   i vi v ivv 
C rnd-1_family-        283 -AACGTTCCCTTCAAGTTTACAGAACCATTGTTGT-ATGATTAAAATGAT 236

  scaffold162|s     252135 TCTGTGACACAATAACATTCCCTTCAAGTTTACAGAACCATTGTTG 252180
                            -        vv   ii                    v    v   
C rnd-1_family-        235 T-TGTGACACTTTAATGTTCCCTTCAAGTTTACAGAAACATTCTTG 191

Matrix = 20p45g.matrix
Kimura (with divCpGMod) = 25.27
Transitions / transversions = 1.07 (30/28)
Gap_init rate = 0.05 (13 / 261), avg. gap size = 3.15 (41 / 13)

1104 13.75 10.19 3.91 scaffold162|size663301 252036 252300 (406993) C rnd-1_family-31#Unknown (101) 469 189 m_b1153s001i68 40731

  scaffold162|s     252036 TTGTGATCTCGCCCATTTTTAAAGTAAGATATA--------ATATT---- 252073
                            i i v  v                     i  --------     ----
C rnd-1_family-        469 TCGCGCTCGCGCCCATTTTTAAAGTAAGATGTACACGTACTATATTTTTT 420

  scaffold162|s     252074 ---ATA--TAGTTTACCAAGGTTCTCTTTTAGTTTGCGAAATCATTCTTG 252118
                           ---   --        v       i                         
C rnd-1_family-        419 TATATAAGTAGTTTACGAAGGTTCCCTTTTAGTTTGCGAAATCATTCTTG 370

  scaffold162|s     252119 TCATGGTAGACACTCTTCTGTGACACAATAACATTCCCTTCAAGTTTACA 252168
                            -----           i        i     i              i i
C rnd-1_family-        369 T-----TAGACACTCTTTTGTGACACGATAACGTTCCCTTCAAGTTTGCG 325

  scaffold162|s     252169 GAACCATTGTTGTATGACTAAAATGATTCGTGACATTTT--AATGTTCCC 252216
                                   v    ??         ??  i      iv? --  i      
C rnd-1_family-        324 GAACCATTCTTGTNNGACTAAAATNNTTTGTGACACGNTAAAACGTTCCC 275

  scaffold162|s     252217 TTCAAGTTTACAAAACCATTCTTGAA-----AAAATG--TTAT-ACGTTA 252258
                                       i       v   v -----      --  i -  ii v
C rnd-1_family-        274 TTCAAGTTTACAGAACCATTGTTGTATGATTAAAATGATTTGTGACACTT 225

  scaffold162|s     252259 TAAGGCTGTTCTTTAAGCTATTCACAAAGATATAGTTTTAAA 252300
                              v i -ii   i   ---  i   i i i  -- i  i  
C rnd-1_family-        224 TAATGTT-CCCTTCAAG---TTTACAGAAACAT--TCTTGAA 189

Matrix = 20p45g.matrix
Kimura (with divCpGMod) = 12.68
Transitions / transversions = 2.89 (26/9)
Gap_init rate = 0.07 (19 / 264), avg. gap size = 2.00 (38 / 19)


2474 11.20 2.22 17.68 scaffold162|size663301 252087 252672 (406621) rnd-2_family-88#Unknown 44 552 (457) m_b1153s001i69 40732

  scaffold162|s     252087 AGGTTCTC--TTTTAGTTTGCGAAATCATTCTTGTCATG-GTAGACACTC 252133
                            ?  ? i --         ?     i ?     ? i vi-  ?   ?   
  rnd-2_family-         44 ANGTNCCCATTTTTAGTTTNCGAAACCNTTCTTNTTAGACGTNGACNCTC 93

  scaffold162|s     252134 TTCTGTGACACAATAACATTCCCTTCAAGTTTACAGAACCATTGTTGTAT 252183
                             i        i     i                                
  rnd-2_family-         94 TTTTGTGACACGATAACGTTCCCTTCAAGTTTACAGAACCATTGTTGTAT 143

  scaffold162|s     252184 GACTAAAATGAT---TCGTGACATTTTAATGTTCCCTTCAAGTTTACAAA 252230
                             i         --- i     ----                      i 
  rnd-2_family-        144 GATTAAAATGATAATTTGTGAC----TAATGTTCCCTTCAAGTTTACAGA 189

  scaffold162|s     252231 ACCATTCTTGAAAA-AATGTTATACGTTATAAGGCTGTTCTTTAAGCTAT 252279
                            v            -     i          -------------------
  rnd-2_family-        190 AACATTCTTGAAAANAATGTCATACGTTATA------------------- 220

  scaffold162|s     252280 TCACAAAGATATAGTTTTAAAGGTAGACAGA-AATTAAAACATCATGACT 252328
                           -  ?         i            i    - v    i   vi  i   
  rnd-2_family-        221 -CANAAAGATATAATTTTAAAGGTAGGCAGATACTTAAGACAATATAACT 269

  scaffold162|s     252329 ACCCATGTAAGTTGCC---CAAAAAATGAATTATTTACAGGTAACTTTTG 252375
                                       --  --- i                       v  ivv
  rnd-2_family-        270 ACCCATGTAAGT--CCAAGCGAAAAATGAATTATTTACAGGTAAGTTCAC 317

  scaffold162|s     252376 ATCAACTCATTGGTAAGTACCTGTTTTGGCAAAAAGTGAAAAAACTGACT 252425
                                  i?     v                     i          v  
  rnd-2_family-        318 ATCAACTTNTTGGTCAGTACCTGTTTTGGCAAAAAGCGAAAAAACTGTCT 367

  scaffold162|s     252426 CACTGCAGAAGAAGGAGAAGGAGAAAAACGGA--AGATTTTGAATAAATC 252473
                                ----------------------    v--  -   iv  i v v 
  rnd-2_family-        368 CACTG----------------------ACGGCTCAG-TTTCCAACACAAC 394

  scaffold162|s     252474 TTGATATTACCAGCAGCCGTTGCAAGATTTTTTGTAGAGAGCTAGACAGA 252523
                            -i v              i                 v            
  rnd-2_family-        395 T-AAGATTACCAGCAGCCGCTGCAAGATTTTTTGTAGCGAGCTAGACAGA 443

  scaffold162|s     252524 ATGCGATTTGTAGAGACAGAGGAAGACATACTTTAAAAATAAAGTGGCTT 252573
                                                    ? i          -           
  rnd-2_family-        444 ATGCGATTTGTAGAGACAGAGGAAGNCGTACTTTAAAA-TAAAGTGGCTT 492

  scaffold162|s     252574 GTCTAGGTAGTATGCCGCAGTTGCTTATCTACGCTTAATTAAATATTGAA 252623
                           ------      i ----------- i v  i  i---------------
  rnd-2_family-        493 ------GTAGTACG-----------TGTGTATGCC--------------- 510

  scaffold162|s     252624 GCAGTTGAAAATGGGCATGAGCACCTCGCGCGCTTCATTCGCACTGCGC 252672
                           -------i        ii ?  i             iiv   i i    
  rnd-2_family-        511 -------GAAATGGGCGCGNGCGCCTCGCGCGCTTCGCGCGCGCCGCGC 552

Matrix = 20p45g.matrix
Kimura (with divCpGMod) = 9.08
Transitions / transversions = 2.18 (37/17)
Gap_init rate = 0.17 (97 / 585), avg. gap size = 1.06 (103 / 97)


725 20.83 0.39 23.44 scaffold162|size663301 252479 252735 (406558) C rnd-1_family-26#Unknown (0) 324 116 m_b1153s001i70 40733

  scaffold162|s     252479 ATTACCAGCAGCCGTTGCAAGATTTTTTGTAGAGAGCTAGACAGAATGCG 252528
                                i        i                 v                i
C rnd-1_family-        324 ATTACTAGCAGCCGCTGCAAGATTTTTTGTAGCGAGCTAGACAGAATGCA 275

  scaffold162|s     252529 ATTTGTAGAGACAGAGGAAGACATAC-TTTAAAAATAAAGTGGCTTGTCT 252577
                              i     i          v i  v-                  -----
C rnd-1_family-        274 ATTCGTAGAAACAGAGGAAGTCGTAGGTTTAAAAATAAAGTGGCT----- 230

  scaffold162|s     252578 AGGTAGTATGCCGCAGTTGCTTATCTACGCTTAATTAAATATTGAAGCAG 252627
                           --------------------- i          ---------------- 
C rnd-1_family-        229 ---------------------TGTCTACGCTTA----------------G 217

  scaffold162|s     252628 TTGAAAATGGGCATGAGCACCTCGCGCGCTTCATTCGCACTGCGCTTGTG 252677
                              v        ii v  i             iiv   i iv   vi i 
C rnd-1_family-        216 TTGTAAATGGGCGCGTGCGCCTCGCGCGCTTCGCGCGCGCCTCGCACGCG 167

  scaffold162|s     252678 CTCACGGCCAGATATAATAATACTAATAAATATGATGTTAATAGGCTAAT 252727
                           vv i  v   vv v i -    ----- i    i  v    -   iv  i
C rnd-1_family-        166 AACGCGCCCATTTTTGA-AATA-----AGATATAATTTTAA-AGGTAAAC 124

  scaffold162|s     252728 AAATATTA 252735
                            i v  i 
C rnd-1_family-        123 AGAGATCA 116

Matrix = 20p45g.matrix
Kimura (with divCpGMod) = 16.71
Transitions / transversions = 1.41 (24/17)
Gap_init rate = 0.20 (50 / 256), avg. gap size = 1.00 (50 / 50)

422 21.07 9.69 15.46 scaffold162|size663301 252563 252882 (406411) C rnd-1_family-31#Unknown (0) 570 267 m_b1153s001i71 40733

  scaffold162|s     252563 TAAAGTGGCTTGTCT---------AGGTA---------GTATGCCGCAGT 252594
                                          ---------     ---------       i    
C rnd-1_family-        570 TAAAGTGGCTTGTCTCCTAGGTAGAGGTATCGTACGTAGTATGCCACAGT 521

  scaffold162|s     252595 TGCTTATCTACGCTTAATTAAATATTGAAGCAGTTGAAAATGGGCATGAG 252644
                                i             -    -  v        v        i----
C rnd-1_family-        520 TGCTTGTCTACGCTTAATT-AATA-TGTAGCAGTTGCAAATGGGCG---- 477

  scaffold162|s     252645 CACCTCGCGCGCTTCATTCGCACT-GCGCTTGTGCTCACGGCCAGATATA 252693
                           -----       -----    i  -    iii vi i vi iv    i  
C rnd-1_family-        476 -----CGCGCGC-----TCGCGCTCGCGCCCATTTTTAAAGTAAGATGTA 437

  scaffold162|s     252694 ATAATACTA-ATAAATATGATGTTAATAGGCTAATAAATATTATTTATTT 252742
                           vvvi     -  -vv v v  i v i   vi  vv  i----i  ivi  
C rnd-1_family-        436 CACGTACTATAT-TTTTTTATATAAGTAGTTTACGAAG----GTTCCCTT 392

  scaffold162|s     252743 TCATTATTGTAAAATAATTGTGGCTCAAAAAAATATTATCGTGATCGTTA 252792
                            i v -   ii    v   v v i -- i v v v  - i    - iiv 
C rnd-1_family-        391 TTAGT-TTGCGAAATCATTCTTGTT--AGACACTCTT-TTGTGA-CACGA 347

  scaffold162|s     252793 TAAGAATATGTTCCCTTCAAGTTAATAGTCTCTTCATGAAACAGAACCAT 252842
                              -----i              -------------  --- i       
C rnd-1_family-        346 TAA-----CGTTCCCTTCAAGTT-------------TG---CGGAACCAT 318

  scaffold162|s     252843 TCTTGTAA----AAAA----TTGTGACACTTT---ATGTTCCCTTCAAGT 252881
                                 ??----    ----         v? --- i             
C rnd-1_family-        317 TCTTGTNNGACTAAAATNNTTTGTGACACGNTAAAACGTTCCCTTCAAGT 268

  scaffold162|s     252882 T 252882
                            
C rnd-1_family-        267 T 267

Matrix = 20p45g.matrix
Kimura (with divCpGMod) = 21.21
Transitions / transversions = 1.19 (31/26)
Gap_init rate = 0.17 (54 / 319), avg. gap size = 1.44 (78 / 54)

1027 10.68 11.49 8.20 scaffold162|size663301 252772 253067 (406226) C rnd-1_family-31#Unknown (265) 305 1 m_b1153s001i73 40733

  scaffold162|s     252772 AAAATATTATCGTGAT-CGTTATAAGAATATGTTCCCTTCAAGTTAATAG 252820
                                ?? - i    i-  ?  ----  - i              -----
C rnd-1_family-        305 AAAATNNT-TTGTGACACGNTA----AA-ACGTTCCCTTCAAGTT----- 267

  scaffold162|s     252821 TCTCTTCATGAAACAGAACCATTCTTGTA-----AAAA--ATT-GTGACA 252862
                           -------- ---           v     -----    --   -      
C rnd-1_family-        266 --------T---ACAGAACCATTGTTGTATGATTAAAATGATTTGTGACA 228

  scaffold162|s     252863 CTTTA-TGTTCCCTTCAAGTTG----------TC---------ATGTT-A 252891
                                -               v----------  ---------     - 
C rnd-1_family-        227 CTTTAATGTTCCCTTCAAGTTTACAGAAACATTCTTGAAAAAAATGTTTA 178

  scaffold162|s     252892 TGATATAACGTTGTTCTTTAAGCCATTCACAAATATATAATTTTAAAGGT 252941
                            - i   i  i            i         v                
C rnd-1_family-        177 T-ACATAGCGCTGTTCTTTAAGCTATTCACAAAGATATAATTTTAAAGGT 129

  scaffold162|s     252942 AAACAGGT-TATAAAACATCATGACTACCCATGTACGTAGCC---CCAAA 252987
                            ii   i -iv       i                v  --  --- v   
C rnd-1_family-        128 AGGCAGATACTTAAAACACCATGACTACCCATGTAAGT--CCAAGCGAAA 81

  scaffold162|s     252988 AATTAATTATTTAAAGTTAGGTTATCATCAAATCAATGGTAAGTACCTGT 253037
                              v         v  v  i   v?v     v i??    v         
C rnd-1_family-         80 AATGAATTATTTACAGGTAAGTTCNGATCAACTTNNTGGTCAGTACCTGT 31

  scaffold162|s     253038 GTTGGCAAAAAGTGAAAAAACTGTCTCACT 253067
                           v           i                 
C rnd-1_family-         30 TTTGGCAAAAAGCGAAAAAACTGTCTCACT 1

Matrix = 20p45g.matrix
Kimura (with divCpGMod) = 11.06
Transitions / transversions = 1.07 (15/14)
Gap_init rate = 0.12 (35 / 295), avg. gap size = 1.69 (59 / 35)


448 5.56 2.78 0.00 scaffold162|size663301 252714 252785 (406508) rnd-1_family-201#Unknown 272 345 (540) m_b1153s001i72 40734

  scaffold162|s     252714 GTTAATAGGCTAATAAATATTATTTATTTTCATTATTGTAAAATAATTGT 252763
                                                               v       v  i  
  rnd-1_family-        272 GTTAATAGGCTAATAAATATTATTTATTTTCATTATGGTAAAATTATCGT 321

  scaffold162|s     252764 GGCTC--AAAAAAATATTATCGTG 252785
                                --      v          
  rnd-1_family-        322 GGCTCGTAAAAAATTATTATCGTG 345

Matrix = 20p45g.matrix
Kimura (with divCpGMod) = 4.45
Transitions / transversions = 0.33 (1/3)
Gap_init rate = 0.01 (1 / 71), avg. gap size = 2.00 (2 / 1)


725 20.83 0.39 23.44 scaffold162|size663301 252479 252735 (406558) C rnd-1_family-26#Unknown (0) 324 116 m_b1153s001i70 40733

  scaffold162|s     252479 ATTACCAGCAGCCGTTGCAAGATTTTTTGTAGAGAGCTAGACAGAATGCG 252528
                                i        i                 v                i
C rnd-1_family-        324 ATTACTAGCAGCCGCTGCAAGATTTTTTGTAGCGAGCTAGACAGAATGCA 275

  scaffold162|s     252529 ATTTGTAGAGACAGAGGAAGACATAC-TTTAAAAATAAAGTGGCTTGTCT 252577
                              i     i          v i  v-                  -----
C rnd-1_family-        274 ATTCGTAGAAACAGAGGAAGTCGTAGGTTTAAAAATAAAGTGGCT----- 230

  scaffold162|s     252578 AGGTAGTATGCCGCAGTTGCTTATCTACGCTTAATTAAATATTGAAGCAG 252627
                           --------------------- i          ---------------- 
C rnd-1_family-        229 ---------------------TGTCTACGCTTA----------------G 217

  scaffold162|s     252628 TTGAAAATGGGCATGAGCACCTCGCGCGCTTCATTCGCACTGCGCTTGTG 252677
                              v        ii v  i             iiv   i iv   vi i 
C rnd-1_family-        216 TTGTAAATGGGCGCGTGCGCCTCGCGCGCTTCGCGCGCGCCTCGCACGCG 167

  scaffold162|s     252678 CTCACGGCCAGATATAATAATACTAATAAATATGATGTTAATAGGCTAAT 252727
                           vv i  v   vv v i -    ----- i    i  v    -   iv  i
C rnd-1_family-        166 AACGCGCCCATTTTTGA-AATA-----AGATATAATTTTAA-AGGTAAAC 124

  scaffold162|s     252728 AAATATTA 252735
                            i v  i 
C rnd-1_family-        123 AGAGATCA 116

Matrix = 20p45g.matrix
Kimura (with divCpGMod) = 16.71
Transitions / transversions = 1.41 (24/17)
Gap_init rate = 0.20 (50 / 256), avg. gap size = 1.00 (50 / 50)

422 21.07 9.69 15.46 scaffold162|size663301 252563 252882 (406411) C rnd-1_family-31#Unknown (0) 570 267 m_b1153s001i71 40733

  scaffold162|s     252563 TAAAGTGGCTTGTCT---------AGGTA---------GTATGCCGCAGT 252594
                                          ---------     ---------       i    
C rnd-1_family-        570 TAAAGTGGCTTGTCTCCTAGGTAGAGGTATCGTACGTAGTATGCCACAGT 521

  scaffold162|s     252595 TGCTTATCTACGCTTAATTAAATATTGAAGCAGTTGAAAATGGGCATGAG 252644
                                i             -    -  v        v        i----
C rnd-1_family-        520 TGCTTGTCTACGCTTAATT-AATA-TGTAGCAGTTGCAAATGGGCG---- 477

  scaffold162|s     252645 CACCTCGCGCGCTTCATTCGCACT-GCGCTTGTGCTCACGGCCAGATATA 252693
                           -----       -----    i  -    iii vi i vi iv    i  
C rnd-1_family-        476 -----CGCGCGC-----TCGCGCTCGCGCCCATTTTTAAAGTAAGATGTA 437

  scaffold162|s     252694 ATAATACTA-ATAAATATGATGTTAATAGGCTAATAAATATTATTTATTT 252742
                           vvvi     -  -vv v v  i v i   vi  vv  i----i  ivi  
C rnd-1_family-        436 CACGTACTATAT-TTTTTTATATAAGTAGTTTACGAAG----GTTCCCTT 392

  scaffold162|s     252743 TCATTATTGTAAAATAATTGTGGCTCAAAAAAATATTATCGTGATCGTTA 252792
                            i v -   ii    v   v v i -- i v v v  - i    - iiv 
C rnd-1_family-        391 TTAGT-TTGCGAAATCATTCTTGTT--AGACACTCTT-TTGTGA-CACGA 347

  scaffold162|s     252793 TAAGAATATGTTCCCTTCAAGTTAATAGTCTCTTCATGAAACAGAACCAT 252842
                              -----i              -------------  --- i       
C rnd-1_family-        346 TAA-----CGTTCCCTTCAAGTT-------------TG---CGGAACCAT 318

  scaffold162|s     252843 TCTTGTAA----AAAA----TTGTGACACTTT---ATGTTCCCTTCAAGT 252881
                                 ??----    ----         v? --- i             
C rnd-1_family-        317 TCTTGTNNGACTAAAATNNTTTGTGACACGNTAAAACGTTCCCTTCAAGT 268

  scaffold162|s     252882 T 252882
                            
C rnd-1_family-        267 T 267

Matrix = 20p45g.matrix
Kimura (with divCpGMod) = 21.21
Transitions / transversions = 1.19 (31/26)
Gap_init rate = 0.17 (54 / 319), avg. gap size = 1.44 (78 / 54)

1027 10.68 11.49 8.20 scaffold162|size663301 252772 253067 (406226) C rnd-1_family-31#Unknown (265) 305 1 m_b1153s001i73 40733

  scaffold162|s     252772 AAAATATTATCGTGAT-CGTTATAAGAATATGTTCCCTTCAAGTTAATAG 252820
                                ?? - i    i-  ?  ----  - i              -----
C rnd-1_family-        305 AAAATNNT-TTGTGACACGNTA----AA-ACGTTCCCTTCAAGTT----- 267

  scaffold162|s     252821 TCTCTTCATGAAACAGAACCATTCTTGTA-----AAAA--ATT-GTGACA 252862
                           -------- ---           v     -----    --   -      
C rnd-1_family-        266 --------T---ACAGAACCATTGTTGTATGATTAAAATGATTTGTGACA 228

  scaffold162|s     252863 CTTTA-TGTTCCCTTCAAGTTG----------TC---------ATGTT-A 252891
                                -               v----------  ---------     - 
C rnd-1_family-        227 CTTTAATGTTCCCTTCAAGTTTACAGAAACATTCTTGAAAAAAATGTTTA 178

  scaffold162|s     252892 TGATATAACGTTGTTCTTTAAGCCATTCACAAATATATAATTTTAAAGGT 252941
                            - i   i  i            i         v                
C rnd-1_family-        177 T-ACATAGCGCTGTTCTTTAAGCTATTCACAAAGATATAATTTTAAAGGT 129

  scaffold162|s     252942 AAACAGGT-TATAAAACATCATGACTACCCATGTACGTAGCC---CCAAA 252987
                            ii   i -iv       i                v  --  --- v   
C rnd-1_family-        128 AGGCAGATACTTAAAACACCATGACTACCCATGTAAGT--CCAAGCGAAA 81

  scaffold162|s     252988 AATTAATTATTTAAAGTTAGGTTATCATCAAATCAATGGTAAGTACCTGT 253037
                              v         v  v  i   v?v     v i??    v         
C rnd-1_family-         80 AATGAATTATTTACAGGTAAGTTCNGATCAACTTNNTGGTCAGTACCTGT 31

  scaffold162|s     253038 GTTGGCAAAAAGTGAAAAAACTGTCTCACT 253067
                           v           i                 
C rnd-1_family-         30 TTTGGCAAAAAGCGAAAAAACTGTCTCACT 1

Matrix = 20p45g.matrix
Kimura (with divCpGMod) = 11.06
Transitions / transversions = 1.07 (15/14)
Gap_init rate = 0.12 (35 / 295), avg. gap size = 1.69 (59 / 35)


427 19.09 3.75 5.06 scaffold162|size663301 252926 253085 (406208) C rnd-4_family-169#RC/Helitron (8009) 244 87 m_b1153s001i74 40735

  scaffold162|s     252926 ATATAATTTTAAAGGTAA--ACAGGTTATAAAACATCA-TGACTACCCAT 252972
                                v            --   ?i i --   v    -           
C rnd-4_family-        244 ATATATTTTTAAAGGTAACCACANATCA--AAAGATCAATGACTACCCAT 197

  scaffold162|s     252973 GTACGT-AGCCCCAAAAATTAATTATTTAAAGTTAGGTTATCATCAA-AT 253020
                            i i  - iv v      iv v       v  v  ?-  iiv vv  - ?
C rnd-4_family-        196 GCATGTCAAACACAAAAACAACTTATTTACAGGTAN-TTGCGAGAAATAN 148

  scaffold162|s     253021 CA-ATGGTAAGTACCTGTGTTGGCAAAAAGTGAAAAAACTGTCTCACTGA 253069
                             -   v  ----  ?i iv i  v            i -          
C rnd-4_family-        147 CACATGTTA----CCNATAATAGCCAAAAGTGAAAAAGC-GTCTCACTGA 103

  scaffold162|s     253070 AGAAGGAGAAGGAGAA 253085
                                i      ii  
C rnd-4_family-        102 AGAAGAAGAAGGGAAA 87

Matrix = 20p45g.matrix
Kimura (with divCpGMod) = 22.03
Transitions / transversions = 1.07 (15/14)
Gap_init rate = 0.08 (13 / 159), avg. gap size = 1.08 (14 / 13)


18 14.38 0.00 0.00 scaffold162|size663301 253088 253119 (406174) (AGA)n#Simple_repeat 1 32 (0) m_b1153s252i3 40736

  scaffold162|s     253088 AGGAGGAGAAGAAGGAGAAGAAGGAGAAGAAG 253119
                             i  i        i        i        
  (AGA)n#Simple          1 AGAAGAAGAAGAAGAAGAAGAAGAAGAAGAAG 32

Matrix = Unknown
Transitions / transversions = 1.00 (4/0)
Gap_init rate = 0.00 (0 / 31), avg. gap size = 0.0 (0 / 0)


440 8.70 0.00 1.45 scaffold162|size663301 253121 253190 (406103) rnd-1_family-91#Unknown 1 69 (0) m_b1153s001i75 40737

  scaffold162|s     253121 AGAAGAAGGATAAGAAGGAGAAAAGGGGCTCAGTTTCCAATACATCTAAG 253170
                                     v             v  -            i   v     
  rnd-1_family-          1 AGAAGAAGGAGAAGAAGGAGAAAACGG-CTCAGTTTCCAACACAACTAAG 49

  scaffold162|s     253171 ATTTTGAAAATATCTTGACA 253190
                                     v       i 
  rnd-1_family-         50 ATTTTGAAAAAATCTTGATA 69

Matrix = 20p45g.matrix
Kimura (with divCpGMod) = 9.24
Transitions / transversions = 0.50 (2/4)
Gap_init rate = 0.01 (1 / 69), avg. gap size = 1.00 (1 / 1)

440 5.83 0.00 14.29 scaffold162|size663301 253137 253216 (406077) rnd-2_family-88#Unknown 921 990 (19) m_b1153s001i76 40737

  scaffold162|s     253137 GGAGAAAAGGGGCTCAGTTTCCAATACATCTAAGATTTTGAAAATATCTT 253186
                            i                          v               v     
  rnd-2_family-        921 GAAGAAAAGGGGCTCAGTTTCCAATACAACTAAGATTTTGAAAAAATCTT 970

  scaffold162|s     253187 GACAACAAAGATTTTGAAATAATCTTGATT 253216
                             ----------       v          
  rnd-2_family-        971 GA----------TTTGAAAAAATCTTGATT 990

Matrix = 20p45g.matrix
Kimura (with divCpGMod) = 5.95
Transitions / transversions = 0.33 (1/3)
Gap_init rate = 0.13 (10 / 79), avg. gap size = 1.00 (10 / 10)


541 9.09 5.68 0.00 scaffold162|size663301 254084 254171 (405122) C rnd-1_family-872#Unknown (2) 94 2 m_b1153s001i77 40738

  scaffold162|s     254084 ACTTTACATGATCTACCTCTAGTAAGATGTGC----TAGATTACAAAAA- 254128
                              v  v  i         v            ----             -
C rnd-1_family-         94 ACTATAAATAATCTACCTCAAGTAAGATGTGCAAGGTAGATTACAAAAAA 45

  scaffold162|s     254129 TCACCTGTTGTAATCAATACTGAGTTGATGTCACTTCAAGATT 254171
                                            v vv    i                 
C rnd-1_family-         44 TCACCTGTTGTAATCAAGAGGGAGTCGATGTCACTTCAAGATT 2

Matrix = 20p45g.matrix
Kimura (with divCpGMod) = 8.56
Transitions / transversions = 0.33 (2/6)
Gap_init rate = 0.02 (2 / 87), avg. gap size = 2.50 (5 / 2)


275 17.59 5.21 5.21 scaffold162|size663301 254195 254290 (405003) rnd-1_family-872#Unknown 1 96 (0) m_b1153s001i78 40739

  scaffold162|s     254195 TAATTGTAAAGTGGCATC-ACATGTCACTCTTGATTACAA-GTGTGATTT 254242
                               iv i     i    -  ---  v             -iv       
  rnd-1_family-          1 TAATCTTGAAGTGACATCGAC---TCCCTCTTGATTACAACAGGTGATTT 47

  scaffold162|s     254243 T--ATAATCAACTCACCACATCTTACATTGTAGGTACATTGTGTAT-GTA 254289
                            --i     v  iivv          -   -     v   i v   -   
  rnd-1_family-         48 TTTGTAATCTACCTTGCACATCTTAC-TTG-AGGTAGATTATTTATAGTA 95

  scaffold162|s     254290 A 254290
                            
  rnd-1_family-         96 A 96

Matrix = 20p45g.matrix
Kimura (with divCpGMod) = 20.14
Transitions / transversions = 1.00 (8/8)
Gap_init rate = 0.09 (9 / 95), avg. gap size = 1.11 (10 / 9)


350 11.10 0.00 10.96 scaffold162|size663301 254255 254335 (404958) C rnd-5_family-126#Unknown (10) 1619 1547 m_b1153s001i79 40740

  scaffold162|s     254255 ACCACATCTTACATTGTAGGTACATTGTGTATGTAAGACTCGTTAGGATT 254304
                             v   v               v   ?             ivv  i    
C rnd-5_family-       1619 ACAACAACTTACATTGTAGGTAGATTNTGTATGTAAGACTTCGTAAGATT 1570

  scaffold162|s     254305 TTGTATAGTGTAAGATGTTTTAGCTTACAAA 254335
                            -------           i?  -?      
C rnd-5_family-       1569 T-------TGTAAGATGTTCNAG-NTACAAA 1547

Matrix = 20p45g.matrix
Kimura (with divCpGMod) = 12.40
Transitions / transversions = 0.60 (3/5)
Gap_init rate = 0.10 (8 / 80), avg. gap size = 1.00 (8 / 8)

1519 14.07 1.85 2.61 scaffold162|size663301 254279 254548 (404745) C rnd-1_family-942#Unknown (0) 268 1 m_b1153s001i80 40740

  scaffold162|s     254279 TTGTGTATGTAAGACTCGTTAGGATTTTGTATAGTGTAAGATGTTTTAGC 254328
                                            vv            -------       i   v
C rnd-1_family-        268 TTGTGTATGTAAGACTCCGTAGGATTTTGTA-------AGATGTTCTAGA 226

  scaffold162|s     254329 TTACAAAATTATGTCCCACTCCTGTAGAATTAA-TAGGAATAGTAATAGT 254377
                                      i iv  v   v      v    -              i 
C rnd-1_family-        225 TTACAAAATTACGCACCTCTCGTGTAGACTTAAATAGGAATAGTAATAAT 176

  scaffold162|s     254378 GGCAAAATTGCAAC---TTTTCTTCCACATGAAA-TCTGAAAGGGAGAGT 254423
                                i   i   i---  i     v        -              v
C rnd-1_family-        175 GGCAAGATTACAATAATTTCTCTTCAACATGAAAATCTGAAAGGGAGAGA 126

  scaffold162|s     254424 TGTTCTGCCAAAGTCTTCATTGAACATTTCTTTTACAATGAGAGCTGATC 254473
                                i i    i       vv           i  i  v  i       
C rnd-1_family-        125 TGTTCCGTCAAAATCTTCATGCAACATTTCTTTCACGATTAGGGCTGATC 76

  scaffold162|s     254474 TGGGGCTGGATGGATTCAGAATGGCTCAATTTTGAGTTCCCATTGAACAA 254523
                                   v   i        i                 i i  v     
C rnd-1_family-         75 TGGGGCTGTATGAATTCAGAACGGCTCAATTTTGAGTTCTCGTTCAACAA 26

  scaffold162|s     254524 AATGGGTTCATTCAATTTCCTCATA 254548
                              v  v    i  v   v      
C rnd-1_family-         25 AATCGGGTCATCCATTTTGCTCATA 1

Matrix = 20p45g.matrix
Kimura (with divCpGMod) = 13.52
Transitions / transversions = 1.06 (19/18)
Gap_init rate = 0.04 (10 / 269), avg. gap size = 1.20 (12 / 10)

1262 17.47 11.94 3.33 scaffold162|size663301 254392 254835 (404458) C rnd-5_family-126#Unknown (98) 1531 1051 m_b1153s001i81 40740

  scaffold162|s     254392 TTTTCTTCCACATGAAA-TCTGAAAGGGAGAGTTGTTCTGCCAAAGTCTT 254440
                            ii ?   v        - i         v  v     i i    i  - 
C rnd-5_family-       1531 TCCTNTTCAACATGAAAATTTGAAAGGGACAGATGTTCCGTCAAAATC-T 1483

  scaffold162|s     254441 CATTGAACATTTCTTTTACAATGAGAGCTGAT---CTGGGGCTGGATGGA 254487
                             ivvv          i     v  i      ---  ?      v  ii 
C rnd-5_family-       1482 CACGCCACATTTCTTTCACAATTAGGGCTGATGCGCTNGGGCTGTATAAA 1433

  scaffold162|s     254488 TTCAGAATGGCTCAATTTTGAGTTCCCATTGAACAAAATGGGTTCATTCA 254537
                           i  i  ?iii  iv  iv   i   i i  v   -----  --    i  
C rnd-5_family-       1432 CTCGGANCAACTTTATCGTGAATTCTCGTTCAAC-----GG--TCATCCA 1390

  scaffold162|s     254538 ATTTCCTCATAATGTTTTCAAGTTGCTGATTG--CAACTTGATGTTTGCA 254585
                           v   ?   i   --        i   iv    --        i   ?   
C rnd-5_family-       1389 TTTTNCTCGTAA--TTTTCAAGCTGCCCATTGCNCAACTTGACGTTNGCA 1342

  scaffold162|s     254586 TTGT-AACCCATGCTT-TTTA-CTTTTTGTCACAA------TCACATACT 254626
                               - i   ?     - ?  -i          ? ------?     i  
C rnd-5_family-       1341 TTGTCAGCCCNTGCTTCTNTAGTTTTTTGTCACNACCACATNCACATGCT 1292

  scaffold162|s     254627 GCAAATATGTTCTAGATGATGTTAGATGAGTG-AGTTAAC-TTTTTCTTA 254674
                            ii  ?i  ivi  ---?ii  i     v   -     ? -        i
C rnd-5_family-       1291 GTGAANGTGCGTTA---NGCGTCAGATGCGTGAAGTTANCNTTTTTCTTG 1245

  scaffold162|s     254675 CC--------------------AGAATTATTAT-------ACTCACA--T 254695
                             --------------------??  ?   v  ------- ?     --?
C rnd-5_family-       1244 CCGACATTCTCTTTTTTACCCNNNAANTATGATGTCTATCANTCACAACN 1195

  scaffold162|s     254696 ACCA-TTTTTAATGCTG-CCCCATGTTGTTCTTGTAATAGCCAATGGTAT 254743
                               -     v i    -  ?   ?  ? ?    i i v ?  ?     ?
C rnd-5_family-       1194 ACCATTTTTTCACGCTGACCNCATNTTNTNCTTGCAGTTGNCANTGGTAN 1145

  scaffold162|s     254744 TGCCTC--TCTTTGCATGTCTTTGCCTTGTTTTTGTATCAGAACTCTA-- 254789
                           i    i--     v     ? i ii    iv   vv ? v        --
C rnd-5_family-       1144 CGCCTTCATCTTTTCATGTNTCTATCTTGCATTTCGANCCGAACTCTACT 1095

  scaffold162|s     254790 -GAATTGTGTTTCCCTCTATGTATTTTTGTTTTAACCGACAAATTAT 254835
                           -    i           -   i- v    -    v  i         
C rnd-5_family-       1094 GGAATCGTGTTTCCCTC-ATGC-TGTTTG-TTTACCCAACAAATTAT 1051

Matrix = 20p45g.matrix
Kimura (with divCpGMod) = 18.19
Transitions / transversions = 2.00 (50/25)
Gap_init rate = 0.07 (33 / 443), avg. gap size = 2.09 (69 / 33)

1577 12.01 8.10 0.33 scaffold162|size663301 254552 254835 (404458) C rnd-4_family-104#Unknown (0) 442 137 m_b1153s001i82 40740

  scaffold162|s     254552 TTTTCAAGTTGCTGATTGCAACTTGATGTTTGCATTGTAACCCATGCTTT 254601
                                       i   i                                 
C rnd-4_family-        442 TTTTCAAGTTGCCGATCGCAACTTGATGTTTGCATTGTAACCCATGCTTT 393

  scaffold162|s     254602 T-TACTTTTTGTCACAATCACATACTGCAAATATGTTCTAGATGATGTTA 254650
                            -  i                  i    i  ii   vi          ? 
C rnd-4_family-        392 TATATTTTTTGTCACAATCACATGCTGCGAACGTGTGTTAGATGATGTNA 343

  scaffold162|s     254651 GATGAGTGAGTTAACT-TTTTCTTACCAGAATT----------------A 254683
                             i v           -       i    v   ---------------- 
C rnd-4_family-        342 GACGCGTGAGTTAACTTTTTTCTTGCCAGCATTCTCTTTTTGACTCCAGA 293

  scaffold162|s     254684 TT--ATACTCACATACC---ATTTTTAATGCTGCCCCATGTTGTTCTTGT 254728
                             --             ---      vv         i            
C rnd-4_family-        292 TTAGATACTCACATACCATTATTTTTCCTGCTGCCCCGTGTTGTTCTTGT 243

  scaffold162|s     254729 AATAGCCAATGGTATTGCCTCTCTTTGCATGTCTTTGCCTTGTTTTTGTA 254778
                              v    v          i  i   -         ii        ivv 
C rnd-4_family-        242 AATTGCCATTGGTATTGCCCCTTTTT-CATGTCTTTATCTTGTTTTCTGA 194

  scaffold162|s     254779 TCAGAACTCTAGAATTGTGTTTCCCTCTATGTATTTTTGTTTTAACCGAC 254828
                             v       i    i            i  ivv          v  i  
C rnd-4_family-        193 TCCGAACTCTGGAATCGTGTTTCCCTCTGTGCTGTTTTGTTTTACCCAAC 144

  scaffold162|s     254829 AAATTAT 254835
                                  
C rnd-4_family-        143 AAATTAT 137

Matrix = 20p45g.matrix
Kimura (with divCpGMod) = 10.52
Transitions / transversions = 1.62 (21/13)
Gap_init rate = 0.02 (6 / 283), avg. gap size = 4.00 (24 / 6)


1229 18.46 7.31 0.00 scaffold162|size663301 254834 255093 (404200) rnd-1_family-384#Unknown 2128 2406 (2279) m_b1153s001i83 40741

  scaffold162|s     254834 ATACTCACGAAGACCATGATTTG-TGGGTG-------TGGCTTTGGAGAT 254875
                             v    i    ii      i  -   iv ------- vv   i ?    
  rnd-1_family-       2128 ATTCTCATGAAGGTCATGATCTGGTGGAGGAACACGATCTCTTCGNAGAT 2177

  scaffold162|s     254876 GCAGTTAAATTTTGTGTTGACTGCATTGACATGGGTGATTTTAACAAAGA 254925
                           v     i i viv            vi     ?            i    
  rnd-1_family-       2178 TCAGTTGAGTACGGTGTTGACTGCAACGACATNGGTGATTTTAACGAAGA 2227

  scaffold162|s     254926 TGATGCCGATGACAGTCAATCAATGGAGGAAGATTGTATCAATGACAAAA 254975
                               i i i   i          i  v            vi         
  rnd-1_family-       2228 TGATACTGGTGATAGTCAATCAACGGCGGAAGATTGTATAGATGACAAAA 2277

  scaffold162|s     254976 ATCTGCTCAATCCATTAGT----CAGAATGCAATGACAGACTAGTGAACC 255021
                                i           v ----            iv i  i  ivi  v
  rnd-1_family-       2278 ATCTGTTCAATCCATTACTCATACAGAATGCAATGGAAAACCAGCTGACG 2327

  scaffold162|s     255022 AAATGGGATGAGATAAAAAAC-AGCTATTTGAATGT------GTTTACAT 255064
                           i          v   v     - iv       vi  ------ v      
  rnd-1_family-       2328 GAATGGGATGATATACAAAACGAAATATTTGACCGTTATCACGATTACAT 2377

  scaffold162|s     255065 AATCTGTGACCAGGATCTGAATTCTCCAC 255093
                              v       v     i           
  rnd-1_family-       2378 AATGTGTGACCTGGATCCGAATTCTCCAC 2406

Matrix = 20p45g.matrix
Kimura (with divCpGMod) = 18.29
Transitions / transversions = 1.29 (27/21)
Gap_init rate = 0.02 (5 / 259), avg. gap size = 3.80 (19 / 5)


902 24.37 3.37 4.33 scaffold162|size663301 255096 255421 (403872) scaffold170|size558746_(dbseq-nr_246)_[277812,288266]#LTR/Gypsy 1680 2002 (8453) m_b1153s001i84 40742

  scaffold162|s     255096 CAGGACACTGCAAACAAAAAACACTGGTATCCTGCCTGTACACTTACAAA 255145
                            i i           i        i    v   v  i        i    
  scaffold170|s       1680 CGGAACACTGCAAACGAAAAACACCGGTAACCTCCCCGTACACTTGCAAA 1729

  scaffold162|s     255146 -TGTCAGAGTGTACAGGCTGGTTTCCAGAGGATTCAAGAGTGTACTGGTA 255194
                           -             i  vv    v  i  iv-             v   i
  scaffold170|s       1730 ATGTCAGAGTGTACGGGGAGGTTACCGGAAT-TTCAAGAGTGTACGGGTG 1778

  scaffold162|s     255195 TCTT-CTGGATTTTTTGGAA--TGCTTAATCAACAATTTTGTTTATCATG 255241
                           vv  - i  v i    iv v-- i     v vi  v   i        ii
  scaffold170|s       1779 GGTTACCGGTTCTTTTATACATTACTTAAGCCGCATTTTCGTTTATCACA 1828

  scaffold162|s     255242 CTAATCTTTGATGCTACAAAAATTTTCTGAGTGTACGAGTGGCATACTGG 255291
                               v      v  v v   v  i   v     -----  ---- ii v 
  scaffold170|s       1829 CTAAGCTTTGAAGCAAAAAATATCTTCGGAGTG-----GT----TGTTTG 1869

  scaffold162|s     255292 TAATACATGACCGACTTTTCATGAATCACAAGTTACCACCAAGAGAATCA 255341
                            -- v      iv  vv  iii       i    iiv v viv ii    
  scaffold170|s       1870 T--TTCATGACTCACAATTTGCGAATCACGAGTTGTAAACTGCAAGATCA 1917

  scaffold162|s     255342 CCTGCTG--GGTCTAGTTTTGGTTGCAATTCTAGGGTTGGT-TATTTTTT 255388
                               i  -- i             v        v v   i -   vv   
  scaffold170|s       1918 CCTGTTGCAGATCTAGTTTTGGTTTCAATTCTACGCTTGATCTATGATTT 1967

  scaffold162|s     255389 TTTTTG--CAATG-GCTTAGTGGTCCTATTT-TATTT 255421
                           iv    --i i  - i  --   v      i-     
  scaffold170|s       1968 CATTTGGTTAGTGCGTTT--TGGGCCTATTCATATTT 2002

Matrix = 20p45g.matrix
Kimura (with divCpGMod) = 24.97
Transitions / transversions = 1.05 (39/37)
Gap_init rate = 0.07 (22 / 325), avg. gap size = 1.14 (25 / 22)


1341 17.73 6.62 5.37 scaffold162|size663301 255367 255789 (403504) C rnd-5_family-1816#Unknown (89) 630 203 m_b1153s001i85 40743

  scaffold162|s     255367 ATTCTAGGGTTGGTT--ATTTTTTTTTTTGCAATGGCTTAGTGGTCCTAT 255414
                               -i      v  --i v    v   v ii ii     v         
C rnd-5_family-        630 ATTC-GGGGTTGTTTTTGTATTTTATTTGGTGACAGCTTATTGGTCCTAT 582

  scaffold162|s     255415 TTT--ATTTATGTATT-GTTTGTTTTATATGTGTTCTGCCATTTTGTTGA 255461
                              --   v i v  i-   ?    ? i  -   -   i  v   v  - 
C rnd-5_family-        581 TTTTTATTGACGAATCCGTTNGTTTNACAT-TGT-CTGTCAATTTTTT-A 535

  scaffold162|s     255462 AACACCCTCCTAACAGGAATTAAGTACGAATTTTAAGAATTCCCGTGACA 255511
                                     v? i                 v  i        i  vv  
C rnd-5_family-        534 AACACCCTCCANATAGGAATTAAGTACGAATGTTGAGAATTCCTGTCCCA 485

  scaffold162|s     255512 CAAGTACCTCATTCATTGGCTAGGCCTATTATTAGTC-TAAACATCATGA 255560
                                  v       i      -       ?   v ?- v   i      
C rnd-5_family-        484 CAAGTACGTCATTCACTGGCTA-GCCTATTNTTATTNGTTAACGTCATGA 436

  scaffold162|s     255561 TAGCAGCAT--------CA--TAATATA-ATATATAAT----ATTCTAT- 255594
                            vi  i   --------  -- i   v -  i     v----    i  -
C rnd-5_family-        435 TTACAACATATATTCTACACTTGATAGATATGTATAAGTAAAATTCCATC 386

  scaffold162|s     255595 ACTTTA--TTGTTAGGAATAAGTGCTATGAGAAGTGATTGTGCCAGAAAA 255642
                            i    --v i ivii  i v -i             i  i    -    
C rnd-5_family-        385 ATTTTAAGGTATCCAAAACATG-ACTATGAGAAGTGACTGCGCCA-AAAA 338

  scaffold162|s     255643 TTGAAACACAAG---AATTACATATCTCAAAATACTACTTATATACCAAC 255689
                            vvi        ---   i   i   vi      ----    ? ----  
C rnd-5_family-        337 TACGAACACAAGAATAATCACACATCATAAAATA----TTATNT----AC 296

  scaffold162|s     255690 AGTATGGAGTGGTACAAATACCACACCAAAGCTGCAACACACTTACTTGC 255739
                                  vi      -      ii  -----  i        i i     
C rnd-5_family-        295 AGTATGGTATGGTAC-AATACCGTAC-----CTACAACACACCTGCTTGC 252

  scaffold162|s     255740 ACCAGCATCAACTCTAGAGGGGGTTCACTCTC-ACTTCTATCCCCTTACC 255788
                                  v  i    --       v       -      i       iv 
C rnd-5_family-        251 ACCAGCAGCAGCTCT--AGGGGGTGCACTCTCAACTTCTGTCCCCTTGAC 204

  scaffold162|s     255789 T 255789
                            
C rnd-5_family-        203 T 203

Matrix = 20p45g.matrix
Kimura (with divCpGMod) = 19.00
Transitions / transversions = 1.45 (42/29)
Gap_init rate = 0.08 (35 / 422), avg. gap size = 1.46 (51 / 35)


535 27.40 4.50 1.46 scaffold162|size663301 255733 255932 (403361) scaffold170|size558746_(dbseq-nr_246)_[277812,288266]#LTR/Gypsy 2206 2411 (8044) m_b1153s001i86 40742

  scaffold162|s     255733 TACTTGCACCAGCATCAACTCTAG-AGGGGGTTCACTCTCACTTCTATCC 255781
                            i    vv    viv     v   -  v v -- v        v  v  v
  scaffold170|s       2206 TGCTTGACCCAGAGACAACTGTAGCAGTGCG--CCCTCTCACTGCTTTCA 2253

  scaffold162|s     255782 CCTTACC----TTCATTTGTTCTATTACAT---TGATACCCTGCCATCCC 255824
                            v i  v---- vi    v   v       ---       iii  i-   
  scaffold170|s       2254 CATCACACATGTGTATTTTTTCAATTACATCACTGATACCTCACCG-CCC 2302

  scaffold162|s     255825 ATCAAAATAACAGCTGAAACTCAG-CTGCAGACTGAGTTTTCCCTCCCGC 255873
                               viiv   i  i         - ii           v          
  scaffold170|s       2303 ATCATGGGAACGGCCGAAACTCAGTCCACAGACTGAGTTATCCCTCCCGC 2352

  scaffold162|s     255874 CTGGCATCACTACCAAGCCAACAGCAATTGGCAGAGGCGGGTTTTTCTCA 255923
                             v   i i iiivvv     v i          v   v   v v i ii
  scaffold170|s       2353 CTTGCACCGCCGTGTTGCCAAGAACAATTGGCAGCGGCCGGTATATTTTG 2402

  scaffold162|s     255924 AAGGTGTGT 255932
                           ii    v  
  scaffold170|s       2403 GGGGTGAGT 2411

Matrix = 20p45g.matrix
Kimura (with divCpGMod) = 30.59
Transitions / transversions = 0.86 (25/29)
Gap_init rate = 0.04 (7 / 199), avg. gap size = 1.71 (12 / 7)

311 30.84 0.83 0.83 scaffold162|size663301 255837 255957 (403336) scaffold170|size558746_(dbseq-nr_246)_[277812,288266]#LTR/Gypsy 3434 3554 (6901) m_b1153s001i87 40742

  scaffold162|s     255837 GCTGAAACTCAG-CTGCAGACTGAGTTTTCCCTCCCGCCTGGCATCACTA 255885
                                       - ii           vvv v i      v v i i  i
  scaffold170|s       3434 GCTGAAACTCAGTCCACAGACTGAGTTAGGCATTCCGCCTCGGACCGCTG 3483

  scaffold162|s     255886 CCAAGCCAACAGCAATTGGCAGAGGCGGGTTTTTCTCAAAGGTGTGTTTG 255935
                           ivvv     v i          v   i   v v i iiii    v    -
  scaffold170|s       3484 TGTTGCCAAGAACAATTGGCAGTGGCAGGTATATTTTGGGGGTGAGTTT- 3532

  scaffold162|s     255936 TTCCTTCTTCACCTTTTCTACC 255957
                            iv vvvi   i     ii   
  scaffold170|s       3533 TCACGAACTCATCTTTTTCACC 3554

Matrix = 20p45g.matrix
Kimura (with divCpGMod) = 38.96
Transitions / transversions = 1.06 (19/18)
Gap_init rate = 0.02 (2 / 120), avg. gap size = 1.00 (2 / 2)


1568 29.52 3.14 1.77 scaffold162|size663301 256129 256797 (402496) scaffold170|size558746_(dbseq-nr_246)_[277812,288266]#LTR/Gypsy 2742 3419 (7036) m_b1153s001i88 40744

  scaffold162|s     256129 GCCAACAGCAATTGGTAGAAGC--GTGTTTTTCGCGTAGGTGTGTTTGTT 256176
                                v i       i  vi  --  i v   i v --    v    -- 
  scaffold170|s       2742 GCCAAGAACAATTGGCAGCGGCCGGTATATTTTGGG--GGTGAGTTT--T 2787

  scaffold162|s     256177 CCTTC-TTCACCTTTTCTACCCA-TGTTTTGTTATTCACA----CATTGT 256220
                            v vv-i   i     i - v  - i  v  i vvv    ----    v 
  scaffold170|s       2788 CATGAACTCATCTTTTTT-CACACTATTGTGCTCAACACATGTTCATTTT 2836

  scaffold162|s     256221 GTTCAATTAAATGCATGCTGTCTTAGCACCAGAACAACCAAAACTCAGCC 256270
                           v         v ivv i v vii  viiv  i  ivi  i        ii
  scaffold170|s       2837 TTTCAATTAATTAGTTACAGGTCTACTGGCAAAATCGCCGAAACTCAGTT 2886

  scaffold162|s     256271 CACAGAC------TGAGTTTGGCATCCCCCTTAGGACCGCCATCTAGCCA 256314
                                  ------      v     i  v i v          v v    
  scaffold170|s       2887 CACAGACACAGACTGAGTTAGGCATTCCGCCTTGGACCGCCATGTTGCCA 2936

  scaffold162|s     256315 ACATCAATTGGCAGGGGCCGGTATGTT-TCAAGGTGAG-TTTTTATAAAC 256362
                            v v          vi        i  - vii   i  - v    -    
  scaffold170|s       2937 AGAACAATTGGCAGCAGCCGGTATATTGTGGGGGTAAGATATTTA-AAAC 2985

  scaffold162|s     256363 TTGACCT-TTTTAGAATGCTTTACTGGGCACATGTCAACTTTTTTCAATT 256411
                            ivv v -  i  v vii  v    viv          iiv         
  scaffold170|s       2986 TCTTCATGTTCTACACCACTATACTCACCACATGTCAATCATTTTCAATT 3035

  scaffold162|s     256412 GAATACCCACAGACCTATCATACTGGAATGGCCAAAACTCAGCCCACAGA 256461
                           i    vii    ii   ivi --i i   v   i        i       
  scaffold170|s       3036 AAATAGTTACAGGTCTACGGT--CGAAATCGCCGAAACTCAGTCCACAGA 3083

  scaffold162|s     256462 CTGAGATTGGTGTCCTGCCTAGCACTGCCATCCAGCCAACAACAATTGGC 256511
                                v v  ii i      v v ii     vivi    v          
  scaffold170|s       3084 CTGAGTTAGGCATTCTGCCTTGGATCGCCATGTTACCAAGAACAATTGGC 3133

  scaffold162|s     256512 AGCAGCTGGAATAATTTCAGGGTGAGTTTTCATGAACGTGACCATTTTT- 256560
                             ii  i  v   v   vi        v        -i v i v     -
  scaffold170|s       3134 AGTGGCCGGTATATTTTGGGGGTGAGTATTCATGAA-ATCATCTTTTTTC 3182

  scaffold162|s     256561 ACAAATGTTTTATTGAGCACACATCAA-CTTTTCCAACTGAATATTTACA 256609
                             - v i  v  i v i    ii i  -i    i   i i v  v     
  scaffold170|s       3183 AC-ACTATTGTACTCAACACATGTTAATTTTTTTCAATTAATTAGTTACA 3231

  scaffold162|s     256610 GGCGCCCCAAGGGAACGGCTGAAACACAGCCCACATACTGAGTTTGGAGT 256659
                             iviv iiivii  iv  i     v   i     v        v  vi 
  scaffold170|s       3232 GGTCTACTGGCAAAATCGCCGAAACTCAGTCCACAGACTGAGTTAGGCAT 3281

  scaffold162|s     256660 CCCACCTAGCTCTGCTGTCTAGCTGACAACAATTGGGAGCGGCAGGAATA 256709
                           i  i v v vv i  i  v v  ii v         v      i  v   
  scaffold170|s       3282 TCCGCATTGGACCGCCGTGTTGCCAAGAACAATTGGCAGCGGCGGGTATA 3331

  scaffold162|s     256710 ATTTCAGAGTGAGTTTTTGTGAACTCAACCATTTTTACAAATGTTTTCAT 256759
                           v   vi i         ii       - i v    i  -vv i  v vv 
  scaffold170|s       3332 TTTTGGGGGTGAGTTTTCATGAACTC-ATCTTTTTCAC-CCTATTATACT 3379

  scaffold162|s     256760 GAGCACACATCA--CTTTTTTCAATTGAATATTTACAGGT 256797
                           v i  iiii i --i           i v  v        
  scaffold170|s       3380 CAACATGTGTTAATTTTTTTTCAATTAATTAGTTACAGGT 3419

Matrix = 20p45g.matrix
Kimura (with divCpGMod) = 35.04
Transitions / transversions = 1.13 (103/91)
Gap_init rate = 0.03 (23 / 668), avg. gap size = 1.43 (33 / 23)

1713 28.52 1.55 2.25 scaffold162|size663301 256216 256796 (402497) scaffold170|size558746_(dbseq-nr_246)_[277812,288266]#LTR/Gypsy 3023 3599 (6856) m_b1153s001i89 40744

  scaffold162|s     256216 ATTGTGTTCAATTAAATGCATGCTGTCTTAGCACCAGAACAACCAAAACT 256265
                             ii v           ivv i v vii  vvii ii  ivi  i     
  scaffold170|s       3023 ATCATTTTCAATTAAATAGTTACAGGTCTACGGTCGAAATCGCCGAAACT 3072

  scaffold162|s     256266 CAGCCCACAGACTGAGTTTGGCATCCCCCTTAGGACCGCCATCTAGCCAA 256315
                              i              v     i iv i v   i      v vi    
  scaffold170|s       3073 CAGTCCACAGACTGAGTTAGGCATTCTGCCTTGGATCGCCATGTTACCAA 3122

  scaffold162|s     256316 CATCAATTGGCAGGGGCCGGTATGTTTCAAGG-TGAGTTTTTATAAACTT 256364
                           v v          v         i   iii  -     v  i  i  v i
  scaffold170|s       3123 GAACAATTGGCAGTGGCCGGTATATTTTGGGGGTGAGTATTCATGAAATC 3172

  scaffold162|s     256365 GACCTTTTT-AGAATGCTTTACTGGGCACATGTCAACTTTTTTCAATTGA 256413
                           iv i     - v v ii v    vii       i  i           i 
  scaffold170|s       3173 ATCTTTTTTCACACTATTGTACTCAACACATGTTAATTTTTTTCAATTAA 3222

  scaffold162|s     256414 ATACCCACAGACCTATCATACTGG---AATGGCCAAAACTCAGCCCACAG 256460
                           v  vii    ii   -----    ---   v   i        i      
  scaffold170|s       3223 TTAGTTACAGGTCTA-----CTGGCAAAATCGCCGAAACTCAGTCCACAG 3267

  scaffold162|s     256461 ACTGAGATTGGTGTCCTGCCTAGCACTGCCATCCAGCCAACAACAATTGG 256510
                                 v v  ii i i  v v v  i   i viv     v         
  scaffold170|s       3268 ACTGAGTTAGGCATTCCGCATTGGACCGCCGTGTTGCCAAGAACAATTGG 3317

  scaffold162|s     256511 CAGCAGCTGGAATAATTTCAGGGTGAGTTTTCATGAACGTGACCATTTTT 256560
                               i  v  v   v   vi                  - v i v    i
  scaffold170|s       3318 CAGCGGCGGGTATATTTTGGGGGTGAGTTTTCATGAAC-TCATCTTTTTC 3366

  scaffold162|s     256561 ACAAATGTTTTATTGAGCACACATCAA--CTTTTCCAACTGAATATTTAC 256608
                             -vv i  v  i v i  iiii i  --i    i   i i v  v    
  scaffold170|s       3367 AC-CCTATTATACTCAACATGTGTTAATTTTTTTTCAATTAATTAGTTAC 3415

  scaffold162|s     256609 AGGCGCCCCAAGGGAACGGCTGAAACACAGCCCACATACTGAGTTTGGAG 256658
                              iviv iiiv i  iv        v   i     v        v  vi
  scaffold170|s       3416 AGGTCTACTGGCGAAATCGCTGAAACTCAGTCCACAGACTGAGTTAGGCA 3465

  scaffold162|s     256659 TCCCACCTAGCTCTGCTGTCTAGCTGACAACAATTGGGAGCGGCAGGAAT 256708
                            i  i   v vv i     v v  ii v         v  i      v  
  scaffold170|s       3466 TTCCGCCTCGGACCGCTGTGTTGCCAAGAACAATTGGCAGTGGCAGGTAT 3515

  scaffold162|s     256709 AATTTCAGAGTGAGTTTTTGTGAACTCAACCATTTTTACA--AATGTTTT 256756
                            v   vi i         iii      - i v    i  v-- v i vi 
  scaffold170|s       3516 ATTTTGGGGGTGAGTTTTCACGAACTC-ATCTTTTTCACCCTATTATACT 3564

  scaffold162|s     256757 CATGAGCACACATCACTTTTTTCAATTGAATATTTACAGG 256796
                             -----      vvi           i  v v       
  scaffold170|s       3565 CA-----ACACATGTTTTTTTTCAATTAAAAAGTTACAGG 3599

Matrix = 20p45g.matrix
Kimura (with divCpGMod) = 33.59
Transitions / transversions = 1.25 (90/72)
Gap_init rate = 0.03 (18 / 580), avg. gap size = 1.22 (22 / 18)

536 27.22 5.41 4.00 scaffold162|size663301 256612 256833 (402460) scaffold170|size558746_(dbseq-nr_246)_[277812,288266]#LTR/Gypsy 2298 2522 (7933) m_b1153s001i90 40744

  scaffold162|s     256612 CGCCC--CAAGGGAACGGCTGAAACACAGCCCACATACTGAGTTTGGAGT 256659
                                --  v         i     v   i     v        vvvvv 
  scaffold170|s       2298 CGCCCATCATGGGAACGGCCGAAACTCAGTCCACAGACTGAGTTATCCCT 2347

  scaffold162|s     256660 CCCACCTAGCTCTGCTGTCTAGCTGACAACAATTGGGAGCGGCAGGAATA 256709
                              i   v  v i  i  v v  ii v         v      v  v   
  scaffold170|s       2348 CCCGCCTTGCACCGCCGTGTTGCCAAGAACAATTGGCAGCGGCCGGTATA 2397

  scaffold162|s     256710 ATTTCAGAGTGAGT--------TTTTGTGAACTCAACCATTTTTACAAAT 256751
                           v   vi i      --------      ---  ii-----  i   -   
  scaffold170|s       2398 TTTTGGGGGTGAGTAATCAAGATTTTGT---CTTG-----TTCTAC-AAT 2438

  scaffold162|s     256752 GTTTTCATGAGCACACATC--ACTTTTTTCAATTGAATATTTACAGGTGT 256799
                           i  v vv v v     iv -- i           i    v  i    iv 
  scaffold170|s       2439 ATTATACTCACCACACGGCAAATTTTTTTCAATTAAATAGTTGCAGGCCT 2488

  scaffold162|s     256800 CTCACGGGAACGGCCAGTACACAGCTCACATACT 256833
                           vi  vv i  iv i  iv  v   ii    v   
  scaffold170|s       2489 ACCAGCGAAATCGTCAAAACTCAGTCCACAGACT 2522

Matrix = 20p45g.matrix
Kimura (with divCpGMod) = 30.61
Transitions / transversions = 0.76 (25/33)
Gap_init rate = 0.05 (12 / 221), avg. gap size = 1.75 (21 / 12)


490 15.09 4.50 4.50 scaffold162|size663301 257871 257981 (401312) genome_3_19411#DNA 282 392 (0) m_b1153s001i91 40745

  scaffold162|s     257871 TTAGATCAATGTACAGTTGTAAATATTTTTCTACTCCCACTGTGACTTGA 257920
                             v    i     vi               -      v        v v 
  genome_3_1941        282 TTCGATCGATGTAAGGTTGTAAATATTTTT-TACTCCAACTGTGACGTCA 330

  scaffold162|s     257921 TTTT-GTCCGTCAGGCGGTTGACAAACAAAGCTTTGTGGA----TCCTTT 257965
                               -        vi   vi  v i   i   ----v   ----      
  genome_3_1941        331 TTTTCGTCCGTCACACGGACGAAAGACAGAGC----AGGAGTGCTCCTTT 376

  scaffold162|s     257966 TGTATTTAGCTGTCTT 257981
                                     i     
  genome_3_1941        377 TGTATTTAGCCGTCTT 392

Matrix = 20p45g.matrix
Kimura (with divCpGMod) = 13.73
Transitions / transversions = 0.78 (7/9)
Gap_init rate = 0.06 (7 / 110), avg. gap size = 1.43 (10 / 7)


2614 20.35 3.54 8.29 scaffold162|size663301 259619 260438 (398855) scaffold69|size508817_(dbseq-nr_79)_[401838,405709]#LTR/Copia 25 808 (3064) m_b1153s001i92 40746

  scaffold162|s     259619 TACTAATGACCCTTATTGAGGCATCAACTGGGTTTTTTCCGGA---TTCT 259665
                                -         i v     iiv          --     ---    
  scaffold69|si         25 TACTA-TGACCCTTACTTAGGCACTTACTGGGTTTT--CCGGAAGATTCT 71

  scaffold162|s     259666 CCGCTTTTCCCAGAACATCATCTACAGACTTCC-TTTTATGCCTACCACA 259714
                                        v          ii       - ii   -i    v v 
  scaffold69|si         72 CCGCTTTTCCCAGCACATCATCTATGGACTTCCATCCTAT-TCTACAAGA 120

  scaffold162|s     259715 C-GAAAATAGAGGCTCTTAGACGACAATGGAACTCCATTATAGAATT-CT 259762
                            -i         i   --------   --  i ii - i v   i  -  
  scaffold69|si        121 CTAAAAATAGAGACTC--------CAA--GAGCCTC-TCAGAGAGTTTCT 159

  scaffold162|s     259763 AAGAA--GCTCTCGGAACTCTCTGGACTATATATATGGAGTTTCTATAT- 259809
                            v i --   v -    i  ------    v   v vi--ii     v -
  scaffold69|si        160 ACGGAAGGCTAT-GGAATTC------CTATTTATTTTA--CCTCTATTTT 200

  scaffold162|s     259810 -AAAACTACTATCTTAGTCTTAACGCTATTTTAAGCTC-CAAT-TCTACT 259856
                           -i i  ----  i   i  i    --      v i   -    - i  --
  scaffold69|si        201 CGAGAC----ATTTTAATCCTAAC--TATTTTTAACTCACAATATTTA-- 242

  scaffold162|s     259857 ACGACTACAATTCTAAACTA-ACTGCAACTACTTTAT---------CTGC 259896
                           ---   v   i    v    - i iiv  i      i---------i i 
  scaffold69|si        243 ---ACTTCAACTCTACACTACATTATTACCACTTTACACACTAAAATTAC 289

  scaffold162|s     259897 TGTCTA-ACCAGGGGACGCCCTACCTAGCCAGTCAACACCCC-AAAACTC 259944
                                 -ivi              v               i -viii   
  scaffold69|si        290 TGTCTACGATAGGGGACGCCCTACATAGCCAGTCAACACCTCTCGGGCTC 339

  scaffold162|s     259945 TCGAGAAATACAACATGCTTCCTCTGCGCAAAAGAGAAGAAAGTCAACGA 259994
                           -   iv   vi    i            vv       v--        i 
  scaffold69|si        340 -CGAATAATCTAACACGCTTCCTCTGCGGCAAAGAGAC--AAGTCAACAA 386

  scaffold162|s     259995 AGTTGGGACCTGATCAATCTCAAGCATCACAACAAGTGAAATTGTTGTAC 260044
                                i  vi      v       i      i               ---
  scaffold69|si        387 AGTTGAGAATTGATCACTCTCAAGTATCACAGCAAGTGAAATTGTTG--- 433

  scaffold162|s     260045 TCACCAAGAAAAACAGGTTACAAATGTCAAACATCGTCAACTACACTACA 260094
                           ----   i vv   --     i -i     -         ii v v--- 
  scaffold69|si        434 ----CAAAACCAAC--GTTACGA-CGTCAA-CATCGTCAATCAAAA---A 472

  scaffold162|s     260095 CACCTGTAAAACTAG--TCAAGTCAAGGCAAGTCAGCCAAGCAAGTCCGT 260142
                               v  v  ii  i--    --  -                        
  scaffold69|si        473 CACCGGTCAAGTTAACTTCAA--CA-GGCAAGTCAGCCAAGCAAGTCCGT 519

  scaffold162|s     260143 GAACACTTCAACACAAACAAATTCCCAACCATTCCGCCCAGAACCAGACG 260192
                                ----    ---    i    -                  v    i
  scaffold69|si        520 GAACA----AACA---ACAAGTTCC-AACCATTCCGCCCAGAACAAGACA 561

  scaffold162|s     260193 ATCGAACATTCCAAGACCAAACATGGCAGGCAATGCACTGTCAAATGCCG 260242
                           i  iviv  i                          v iiv    i    
  scaffold69|si        562 GTCACGAATCCCAAGACCAAACATGGCAGGCAATGCTCCAACAAACGCCG 611

  scaffold162|s     260243 AATTGGCACAACAAATCGCGGCACTTACTGCTGTGGTTACCAACCTCACC 260292
                                   v          i     i  i        vi i     ii  
  scaffold69|si        612 AATTGGCAGAACAAATCGCAGCACTCACCGCTGTGGTGGCTAACCTTGCC 661

  scaffold162|s     260293 AACACCATGGC---CAATCAAGCTCCTGTCGCTGCTGTAGTTCCACCTGC 260339
                             ii    v  ---   i         vii  v  v i  i   v  i i
  scaffold69|si        662 AATGCCATCGCTGGCAACCAAGCTCCTCCTGCAGCAGCAGCTCCTCCCGT 711

  scaffold162|s     260340 AGCCACCGTCGCCTTCGCCACCTCACCCGGTGTAGCCGCCATTGAAGAAT 260389
                           vi v  i  v     i  i     v  i  i  v  v   i i      i
  scaffold69|si        712 CACAACTGTAGCCTTTGCTACCTCTCCTGGCGTTGCAGCCGTCGAAGAAC 761

  scaffold162|s     260390 TGATTGATTACACAACGAAACATGGAGCAAGTCTCTTCACAAACAAGGA 260438
                            v  i  i     v  i  i     v  v ii  v --  i        
  scaffold69|si        762 TTATCGACTACACCACAAAGCATGGCGCCAACCTGT--ACGAACAAGGA 808

Matrix = 20p45g.matrix
Kimura (with divCpGMod) = 21.53
Transitions / transversions = 1.78 (98/55)
Gap_init rate = 0.10 (80 / 819), avg. gap size = 1.18 (94 / 80)


2806 23.31 3.87 1.68 scaffold162|size663301 260425 261122 (398171) scaffold69|size508817_(dbseq-nr_79)_[401838,405709]#LTR/Copia 929 1641 (2231) m_b1153s001i93 40746

  scaffold162|s     260425 TTCACAAACAAGGACGACAGACAAATCAGCC------CTAATATGGCCAA 260468
                                           i              ------ v    i      
  scaffold69|si        929 TTCACAAACAAGGACGGCAGACAAATCAGCCTCATTGCGAATACGGCCAA 978

  scaffold162|s     260469 ATGGCCATGAGAAACACTCAAGACAGCATGCGACAAATTCATGACAGGCA 260518
                             v --   v      i v  ii        v v v      v       
  scaffold69|si        979 ATCG--ATGCGAAACATTGAAAGCAGCATGCCAGACATTCATCACAGGCA 1026

  scaffold162|s     260519 TCAATGCAGACAAATGAGCAGCACAGATCAACAAACAAATGTGGCGCTGT 260568
                                v       ii          i v    i i               
  scaffold69|si       1027 TCAATTCAGACAAGCGAGCAGCACAAAACAACGAGCAAATGTGGCGCTGT 1076

  scaffold162|s     260569 TTGTACAGCAGCCTCACCGAAGAGGCAAAAGCGACCTTGCTTACCTATAA 260618
                           i      i         i  i     v     i  ii    i      vi
  scaffold69|si       1077 CTGTACAACAGCCTCACTGAGGAGGCCAAAGCAACTCTGCTCACCTATCG 1126

  scaffold162|s     260619 GAAAGATTATGAAGTGATGGTGAATGGACACCCCAAGATCGTAGCCCCTC 260668
                           vv i  i      v v  v  v     vv v  v  ivi   v  v  v 
  scaffold69|si       1127 TCAGGACTATGAACTCATTGTCAATGGCGAACCAAAACCCGTTGCACCAC 1176

  scaffold162|s     260669 TCATGTATAAAACCATGATGAGGCTGGCTACGTTGGATGGAATTGCCACT 260718
                                  i        v        v  i  vi i  i  v vv  v   
  scaffold69|si       1177 TCATGTACAAAACCATCATGAGGCTTGCCACCCTAGACGGCAAGGCAACT 1226

  scaffold162|s     260719 GTCACTGCTCTCAGGTCTAACCTTCGCAAGCTCACGCAGTATGCAATTAA 260768
                             i  i  v   v  v i     i   i v  v  v vv        i  
  scaffold69|si       1227 GTTACCGCACTCCGGGCCAACCTCCGCGACCTGACTCTTTATGCAATCAA 1276

  scaffold162|s     260769 -GCACAATGGAAACATTGATGAGATACATGAGTATTTTAATCAAAATTTT 260817
                           -   -     v     i  ii    v  iivv  i  i  i  v  i v 
  scaffold69|si       1277 AGCA-AATGGCAACATCGACAAGATTCACACTTACTTCAACCACAACTAT 1325

  scaffold162|s     260818 GCACGGCTCAAGGCAAGAGGGCAATCAGTGGACAACGTGCACACAATCCT 260867
                             v i         vv v  v     v  v  ii i  v     v  v  
  scaffold69|si       1326 GCCCAGCTCAAGGCCCGCGGCCAATCTGTTGATGATGTCCACACCATACT 1375

  scaffold162|s     260868 CTCCAAGGCTTACGTTCAGGGGGTTTCGGACACCACATTTCACGATTACA 260917
                             i i v      v    i  v   i     i i  v  i  i       
  scaffold69|si       1376 CTTCGATGCTTACCTTCAAGGTGTTCCGGACGCTACCTTCCATGATTACA 1425

  scaffold162|s     260918 TGAGGAGGTTGCAAGATGACTGGATGGATCAGACAGGAGACATGAAGGAT 260967
                            vv i  ii       i              i        i    ii   
  scaffold69|si       1426 TCCGAAGACTGCAAGACGACTGGATGGATCAAACAGGAGATATGAGAGAT 1475

  scaffold162|s     260968 GCTAC--ACGAAGACATCA------------------AATATAACCTCCT 260997
                             v  -- i  i       ------------------ i vii  i v  
  scaffold69|si       1476 GCAACTCATGAGGACATCATGAAGAAAGCAAAAGCAAAGTTCGACTTACT 1525

  scaffold162|s     260998 TGTCAACAGCGGAAAAGGGGGAGCTAAGTCTCCAGATCAAGAAAAGATCA 261047
                           i  v            v    v  i  i     v  i     i       
  scaffold69|si       1526 CGTGAACAGCGGAAAATGGGGTGCCAAATCTCCTGACCAAGAGAAGATCA 1575

  scaffold162|s     261048 TAGCACTGGAGGCACAAGTCGAGGAGCTGAAGGACCTCAAGCTTTCAGCC 261097
                            v     v  i         i    ii        ---------  v   
  scaffold69|si       1576 TCGCACTCGAAGCACAAGTCAAGGAATTGAAGGAC---------TCTGCC 1616

  scaffold162|s     261098 CAGCTCCTCAACAAGCTAAAACAAG 261122
                           v i   v  v i  i  vi  v   
  scaffold69|si       1617 GAACTCATCCATAAACTCGAAGAAG 1641

Matrix = 20p45g.matrix
Kimura (with divCpGMod) = 25.42
Transitions / transversions = 1.05 (82/78)
Gap_init rate = 0.02 (16 / 697), avg. gap size = 2.44 (39 / 16)


683 16.50 0.00 6.43 scaffold162|size663301 261083 261231 (398062) C rnd-5_family-454#Unknown (44) 317 178 m_b1153s001i94 40747

  scaffold162|s     261083 CTCAAGCTTTCAGCCCAGCTCCTCAACAAGCTAAAACAAGGACAAAAAGG 261132
                                   i   ivv                 v  i           i  
C rnd-5_family-        317 CTCAAGCTCTCAAAACAGCTCCTCAACAAGCTCAAGCAAGGACAAAAGGG 268

  scaffold162|s     261133 ACAAGGCCAGCAAAATCAGAACCAGAATCAACCTAGACAAGACAACAATC 261182
                                  viv     i           i     v ii    iv  -----
C rnd-5_family-        267 ACAAGGCGGCCAAAACCAGAACCAGAACCAACCGAAGCAAGGGAA----- 223

  scaffold162|s     261183 AGGGCCAACAGCAGTCATCCAACAAGCAAAAGAACCAGAAGGATACGTC 261231
                           ----                ii        i      i     i v   
C rnd-5_family-        222 ----CCAACAGCAGTCATCCGGCAAGCAAAGGAACCAAAAGGACAGGTC 178

Matrix = 20p45g.matrix
Kimura (with divCpGMod) = 17.99
Transitions / transversions = 1.88 (15/8)
Gap_init rate = 0.06 (9 / 148), avg. gap size = 1.00 (9 / 9)


920 27.60 0.83 7.40 scaffold162|size663301 261234 261593 (397700) scaffold69|size508817_(dbseq-nr_79)_[401838,405709]#LTR/Copia 1699 2036 (1836) m_b1153s001i95 40746

  scaffold162|s     261234 ACAAACGCTTCTAGAAGAAAGATGAGGAGTGGAAGAAAACTCCTCCAAAA 261283
                             i   iv   i i ivv    ii v       v  vv ivi i      
  scaffold69|si       1699 ACGAACAATTCCAAAGCCAAGACAACGAGTGGATGACCATATCCCCAAAA 1748

  scaffold162|s     261284 GACAACGAGC--AAGCAAAAACAAGTGGGCAAGAAGACATTCCACTGGTG 261331
                                 i i --     v    i   v  v        v vv        
  scaffold69|si       1749 GACAACAAACCAAAGCACAAACGAGTCGGAAAGAAGACCTGGCACTGGTG 1798

  scaffold162|s     261332 CGTCCACCACATGAAGTGGATGCTCCACAAACCAGACAACTGTGAGTTGG 261381
                            i i     i vi       ivv v              i  iii i i 
  scaffold69|si       1799 CATTCACCATAAAAAGTGGACTGTGCACAAACCAGACAATTGCAGGCTAG 1848

  scaffold162|s     261382 GCAAACAA-CAGGCAAGGCAAGGCAACCAGCAACAACAGCAGCAAGCCAA 261430
                                  i-   i   -i    i   i------   v  v -    i  -
  scaffold69|si       1849 GCAAACAGCCAGACAA-ACAAGACAAT------CAAGAGGA-CAAGTCA- 1889

  scaffold162|s     261431 CAGGCAGCAAAACAAAGCAAACCAAGCCACTTACACTAATTTACTAGTCC 261480
                           ----    v  vi---    ii  i  v      i  i iv i  v i v
  scaffold69|si       1890 ----CAGCCAACT---GCAAGTCAGGCAACTTACGCTGACATGCTTGCCA 1932

  scaffold162|s     261481 AATTGGCTTTGCAAGTTGCTGAGGCTGCCAAGCAATGATGGTGCGCCCCG 261530
                             i    i --- vv iv iii  v  ------         v       
  scaffold69|si       1933 AACTGGCCT---ACCTCTCCAGGGATG------AATGATGGTTCGCCCCG 1973

  scaffold162|s     261531 GCATGGCTAGACCTTGGCTTGCTAGCCATGTCCAAGCCCACCATTATTTT 261580
                                     v v v     v  i      v  i      i  iv i ii
  scaffold69|si       1974 GCATGGCTAGTCATAGGCTTTCTGGCCATGGCCGAGCCCATCACAACTCC 2023

  scaffold162|s     261581 TCAAATTCAAGCC 261593
                             vv  v      
  scaffold69|si       2024 TCTCATACAAGCC 2036

Matrix = 20p45g.matrix
Kimura (with divCpGMod) = 33.06
Transitions / transversions = 1.30 (52/40)
Gap_init rate = 0.08 (27 / 359), avg. gap size = 1.04 (28 / 27)


1105 14.81 0.00 0.00 scaffold162|size663301 261608 261769 (397524) C rnd-5_family-454#Unknown (182) 179 18 m_b1153s001i96 40748

  scaffold162|s     261608 TTTGTTTTGCACGTTTTGGTCCCTCTTCTGTAGCACTTGGCACTTCCATC 261657
                            i    i        i    i       i ?vi   i           i 
C rnd-5_family-        179 TCTGTTCTGCACGTTCTGGTTCCTCTTCCGNCACACCTGGCACTTCCACC 130

  scaffold162|s     261658 ATTACCTTGAGCTCCACTCCATCCGCCACAGTCATCTTATCCGCTACCAC 261707
                           i?     i  i      v       v        i vi          i 
C rnd-5_family-        129 GNTACCTCGAACTCCACGCCATCCGACACAGTCACCGCATCCGCTACCGC 80

  scaffold162|s     261708 CGTTCTTGCCGCTTACCTGTAATAAGAAGCAAACAAGCTGGCAAAAAGAA 261757
                             i   i             i             i ?             
C rnd-5_family-         79 CGCTCTCGCCGCTTACCTGTGATAAGAAGCAAACGANCTGGCAAAAAGAA 30

  scaffold162|s     261758 GCGGTTTTGTGA 261769
                                 ii    
C rnd-5_family-         29 GCGGTTCCGTGA 18

Matrix = 20p45g.matrix
Kimura (with divCpGMod) = 12.29
Transitions / transversions = 5.00 (20/4)
Gap_init rate = 0.00 (0 / 161), avg. gap size = 0.0 (0 / 0)


380 27.07 0.79 3.25 scaffold162|size663301 261806 261931 (397362) scaffold69|size508817_(dbseq-nr_79)_[401838,405709]#LTR/Copia 2249 2371 (1501) m_b1153s001i97 40746

  scaffold162|s     261806 GACTCACCTGTTTGTTTCTTCCTTCCGGGTTGGTTGTTGCGTTGAAAAGG 261855
                                       v    iv   vvv       i    i v  v  vvii 
  scaffold69|si       2249 GACTCACCTGTTAGTTTTATCCGAACGGGTTGATTGTCGAGTGGATCGAG 2298

  scaffold162|s     261856 CCCTTCAAATAGCTTACCTTCAGGCCCGGCAGGCCACCCTCT-CCTTCTA 261904
                               i  vi i---     i  i v v v      - i    -i      
  scaffold69|si       2299 CCCTCCACGTG---TACCTCCAAGACAGTCAGGCC-CTCTCTGTCTTCTA 2344

  scaffold162|s     261905 CTCCACAGTACTCAAAGTGAGGGAAAG 261931
                            v      i ivii v        i  
  scaffold69|si       2345 CACCACAGCATGTGATGTGAGGGAGAG 2371

Matrix = 20p45g.matrix
Kimura (with divCpGMod) = 30.36
Transitions / transversions = 1.06 (17/16)
Gap_init rate = 0.04 (5 / 125), avg. gap size = 1.00 (5 / 5)


4403 9.68 3.70 0.31 scaffold162|size663301 261951 262572 (396721) rnd-1_family-1027#LTR/Copia 1 643 (19) m_b1153s001i98 40749

  scaffold162|s     261951 CGAGAATTATAGCATTTCAAGCAAGCGCGGGCAAGGACTTACCTACTCAC 262000
                            i     i  ?  v          i i     i                 
  rnd-1_family-          1 CAAGAATCATNGCTTTTCAAGCAAACACGGGCGAGGACTTACCTACTCAC 50

  scaffold162|s     262001 CTTGCCCGC--CGACACTGACTCCTTCTGCATCAGAGTTGACACTCTCTG 262048
                                    --      i         i     i ?  i           
  rnd-1_family-         51 CTTGCCCGCTTCGACACCGACTCCTTCCGCATCGGNGTCGACACTCTCTG 100

  scaffold162|s     262049 CACCTGGACACTCTCCGGCAACAAGGATCACTTCAAGAACCTAAAACCAT 262098
                               i                      ? i    i  i    i       
  rnd-1_family-        101 CACCCGGACACTCTCCGGCAACAAGGANCGCTTCGAGGACCTGAAACCAT 150

  scaffold162|s     262099 ACAAGGGGTCAAAAGTAACAGGAATTTCAGGGGG-TTAGAAATTGAAGGC 262147
                             i    i                  ?       -        i      
  rnd-1_family-        151 ACGAGGGATCAAAAGTAACAGGAATTNCAGGGGGGTTAGAAATCGAAGGC 200

  scaffold162|s     262148 AAAGGCACCTTCATCTTCCGGATC-AATCCGATGATGGCATCATTGATAC 262196
                                       i           - i        i           i  
  rnd-1_family-        201 AAAGGCACCTTCGTCTTCCGGATCCAGTCCGATGACGGCATCATTGACAC 250

  scaffold162|s     262197 CATTCGGATCCCAGGCAGCTTCTATGTGCCTGGCCTCAAGTTGCCTCTTC 262246
                              i                    i     i  ?                
  rnd-1_family-        251 CATCCGGATCCCAGGCAGCTTCTACGTGCCCGGNCTCAAGTTGCCTCTTC 300

  scaffold162|s     262247 TGTCCCTGCAGCACTGGGCAGAGACAGCTTGAGACAACTTCCCTATAAAA 262296
                               i i                      i         iv     v  i
  rnd-1_family-        301 TGTCTCCGCAGCACTGGGCAGAGACAGCTCGAGACAACTCGCCTATCAAG 350

  scaffold162|s     262297 TACAGTACAAAACTGGAGTCAGATGAGGATGGGTGCACACTGTTGCGGAA 262346
                              i -      - ?              i            i  i    
  rnd-1_family-        351 TACGG-ACAAAA-TNGAGTCAGATGAGGACGGGTGCACACTGCTGTGGAA 398

  scaffold162|s     262347 ACAG----------------AAATTACAC-CGACCCACTCACTAAAACAC 262379
                               ----------------i   ii?  -            i  ?  ? 
  rnd-1_family-        399 ACAGCAGACAAGAAAGAAAAGAATCGNACACGACCCACTCACCAANACNC 448

  scaffold162|s     262380 CAATTTTTCAAACTGCTCTGGGAACCCTCTGATATCAAGCTTTTGAAGCC 262429
                            ?       i        i          i v  i     i         
  rnd-1_family-        449 CNATTTTTCGAACTGCTCCGGGAACCCTCCGCTACCAAGCCTTTGAAGCC 498

  scaffold162|s     262430 ACCTACATGGCTTGTGATGCCTCCCATCTAAGGGAGCAAGTCCGTGTCAA 262479
                                                        i              ?   i 
  rnd-1_family-        499 ACCTACATGGCTTGTGATGCCTCCCATCTGAGGGAGCAAGTCCGNGTCGA 548

  scaffold162|s     262480 CCTGAACCGCCTTCA-GGAC-CGTCAAGCCTGATCCAGCAGAATTCTCTG 262527
                              vi         i-    -    i   v?  i     v        v 
  rnd-1_family-        549 CCTCGACCGCCTTCGCGGACACGTCGAGCANGACCCAGCCGAATTCTCGG 598

  scaffold162|s     262528 CCAAGGAGGACCTCTTAAGACCTGAAGACCTCAAGAAGAGTGTGG 262572
                             i i                               ?i    v  
  rnd-1_family-        599 CCGAAGAGGACCTCTTAAGACCTGAAGACCTCAAGANAAGTGAGG 643

Matrix = 20p45g.matrix
Kimura (with divCpGMod) = 5.99
Transitions / transversions = 5.67 (51/9)
Gap_init rate = 0.01 (9 / 621), avg. gap size = 2.78 (25 / 9)


451 9.64 7.23 0.00 scaffold162|size663301 262578 262660 (396633) C rnd-5_family-378#Unknown (0) 91 3 m_b1153s001i99 40750

  scaffold162|s     262578 AAACAATTGAACCCACACAA-AAGA----GTTGGACCTCTTACCTTCTCC 262622
                            i      v i  v      -    ----  i  ?  ?           ?
C rnd-5_family-         91 AGACAATTCAGCCAACACAACAAGACCGTGTCGGNCCNCTTACCTTCTCN 42

  scaffold162|s     262623 CCAACTCCATCACTTGACCAATC-AAACTCCTTGAAGCT 262660
                                         i        -v       i      
C rnd-5_family-         41 CCAACTCCATCACTCGACCAATCTCAACTCCTCGAAGCT 3

Matrix = 20p45g.matrix
Kimura (with divCpGMod) = 6.94
Transitions / transversions = 1.67 (5/3)
Gap_init rate = 0.04 (3 / 82), avg. gap size = 2.00 (6 / 3)


361 25.58 0.00 0.00 scaffold162|size663301 262664 262749 (396544) rnd-1_family-879#LTR/Copia 1 86 (42) m_b1153s001i100 40751

  scaffold162|s     262664 ACCCAAGCCGATGATGACCAAGCTGAACTGATGCGCTGGCACTACCAACT 262713
                                   ivvi  i        i         vvv      i   iv  
  rnd-1_family-          1 ACCCAAGCTTCCGACGACCAAGCCGAACTGATGACATGGCACCACCGCCT 50

  scaffold162|s     262714 GGGCCACCTGCCATTTGTTTAGTTGAAGCAATTGGC 262749
                            ? i     v  v    ivv v      v i  i  
  rnd-1_family-         51 GNGTCACCTTCCCTTTGCAAATTTGAAGAAGTTAGC 86

Matrix = 20p45g.matrix
Kimura (with divCpGMod) = 25.54
Transitions / transversions = 0.83 (10/12)
Gap_init rate = 0.00 (0 / 85), avg. gap size = 0.0 (0 / 0)

2034 9.90 3.63 0.00 scaffold162|size663301 262676 262978 (396315) rnd-1_family-1141#LTR/Copia 10 323 (0) m_b1153s001i101 40751

  scaffold162|s     262676 GATGACCAAGCTGAACTGATGCGCTGGCACTACCAACTGGGCCACCTGCC 262725
                                      i     ?     ?      i   ii              
  rnd-1_family-         10 GATGACCAAGCCGAACTNATGCGNTGGCACCACCGGCTGGGCCACCTGCC 59

  scaffold162|s     262726 ATTTGTTTAGTTGAAGCAATTGGCGAAA--------GATACCAAAGAAAC 262767
                                  i i              i   --------      i       
  rnd-1_family-         60 ATTTGTTCAATTGAAGCAATTGGCAAAAAACGGGGAGATACCGAAGAAAC 109

  scaffold162|s     262768 TGGCCAAGATGACTCCGCCGAGATGCGC-GGTTGCCTTTT-GTGGCCATG 262815
                                    i   v              -           - v       
  rnd-1_family-        110 TGGCCAAGACGACACCGCCGAGATGCGCCGGTTGCCTTTTTGGGGCCATG 159

  scaffold162|s     262816 ACAAAAGTTCCATGGTGAACAAATGGCAGCGAGT-AGGCAAACAGGTTTT 262864
                                i         i       v          -            ?  
  rnd-1_family-        160 ACAAAGGTTCCATGGCGAACAAAAGGCAGCGAGTCAGGCAAACAGGTNTT 209

  scaffold162|s     262865 CAAAGCCTCAAGACCAGGTCAAGTGGTCTCTGTGGACCAAATGGAATCTA 262914
                                  v i  i     ?     v  ?  i                 i 
  rnd-1_family-        210 CAAAGCCACGAGGCCAGGNCAAGTTGTNTCCGTGGACCAAATGGAATCCA 259

  scaffold162|s     262915 CACAGCCTGGATTTGTGGGACAACTCAAGGGCAAACTTTCCAAGCAAAGA 262964
                            ?     i  ?     ?  v            vi?  iv   v   i? ?
  rnd-1_family-        260 CNCAGCCCGGNTTTGTNGGCCAACTCAAGGGCCGNCTCACCACGCAGNGN 309

  scaffold162|s     262965 TACAAGGCAGCGAC 262978
                                   v  v  
  rnd-1_family-        310 TACAAGGCCGCCAC 323

Matrix = 20p45g.matrix
Kimura (with divCpGMod) = 7.92
Transitions / transversions = 1.73 (19/11)
Gap_init rate = 0.01 (4 / 302), avg. gap size = 2.75 (11 / 4)


2986 20.24 6.75 2.23 scaffold162|size663301 263269 264127 (395166) rnd-1_family-892#LTR/Copia 1 897 (197) m_b1153s001i102 40752

  scaffold162|s     263269 AGATGGCCAGAG-GCAGTTGACCTTGCTTGGGGGCCATAGGCACTGCGGT 263317
                                   v   -  i  v     ?v   viv       v  iv - i v
  rnd-1_family-          1 AGATGGCCTGAGTGCGGTGGACCTNTCTTTATGGCCATATGCGGT-CAGG 49

  scaffold162|s     263318 ATG-CAGTGCATCTTTACA-CACTGTGCCTGTTCTGGAAGATGGAGTTTC 263365
                              - ?     i  i    -         ?  ?   ??       i?   
  rnd-1_family-         50 ATGGCNGTGCACCTCTACAACACTGTGCCNGTNCTGNNAGATGGAANTTC 99

  scaffold162|s     263366 ACAGCTAGAACTCTT---AGGCACCCAAGTAGGA-AACATGCGGGAACAC 263411
                             iii       ?  ---?     i         - iv   v    v   
  rnd-1_family-        100 ACGATTAGAACTNTTTGCNGGCACTCAAGTAGGACAGAATGAGGGATCAC 149

  scaffold162|s     263412 CATACGTTTGCATGCCCGGTCTTTGCCCTGCAGAGTGCTTTAGCTGCGGG 263461
                                ?  i           ?  i          i v    i  v     
  rnd-1_family-        150 CATACNTTCGCATGCCCGGTNTTCGCCCTGCAGAATTCTTTGGCAGCGGG 199

  scaffold162|s     263462 CAATAGTATGCCAAGATGGTCACCGAGGGCACGTTTAGGGCTTAATCTAG 263511
                                  ? i  v i         i  i  ?  ii               
  rnd-1_family-        200 CAATAGTNTACCCAAATGGTCACCAAGAGCNCGCCTAGGGCTTAATCTAG 249

  scaffold162|s     263512 GCCCAAGTCTGTTTCATGCACGGAATGTGTACCTGGTACTGAACCTCACA 263561
                                    ii?             i   v i        ?       ??
  rnd-1_family-        250 GCCCAAGTCCANTTCATGCACGGAACGTGAATCTGGTACTNAACCTCANN 299

  scaffold162|s     263562 ACTGGTTTAGTGTCACCATTGTATCATTTCCGCTTTGATGACTTCTTTGA 263611
                             i  ?  ?  ?     iiv  ?i  i v ? v  i              
  rnd-1_family-        300 ACCGGNTTNGTNTCACCGCAGTNCCACTGCNGGTTCGATGACTTCTTTGA 349

  scaffold162|s     263612 GACAACC---CGCCACAATAAGCCTGATATTGTGATGCCAGCTTCTTGGA 263658
                              v   --- i iv i -        i  i    i i    ivvi    
  rnd-1_family-        350 GACCACCAAGCACTCCGA-AAGCCTGACATCGTGACGTCAGCCAACTGGA 398

  scaffold162|s     263659 AACAGCTCGCAGGGTTGAACAGGCCCGATGGGACACCCACTGCCCCAGAG 263708
                                  v  ?  ?  v ??    v   i  v  v  i  i iv v   v
  rnd-1_family-        399 AACAGCTGGCNGGNTTCANNAGGCACGACGGTACTCCTACCGTGCAAGAC 448

  scaffold162|s     263709 CGAGCGTTC--CGAAGCCTCAATCCCACAA-AACAATCATGA--AATG-- 263751
                             ivi  ii--  v  -v    - vii i -iv v  iiv  --   ?--
  rnd-1_family-        449 CGGTTGTCTAGCGCAG-ATCAA-CATGCGATGCCTATTGGGACCAATNCT 496

  scaffold162|s     263752 ACTGCACGG---AATGAGCCCATAGAGTTTGTGCAGGATTTCGAGCCTGT 263798
                           v  v v ?v---  i        ?     i i      i  i ?     v
  rnd-1_family-        497 CCTTCTCNTGACAACGAGCCCATNGAGTTCGCGCAGGACTTTGNGCCTGA 546

  scaffold162|s     263799 TGATGATGTGGACATTCTGGCAGACG-CTCCAGCTGA-CCCCGTGCAGGA 263846
                                 ii ---  v    v   ii -   ? -- i -i          ?
  rnd-1_family-        547 TGATGACAT---CAGTCTGTCAGGTGACTCNA--TAAGTCCCGTGCAGGN 591

  scaffold162|s     263847 TTCTGAGGGAGATGTTG----------TCACGAATGACA---TATTGCCT 263883
                                        ii  ----------   v   vv   ---i i -  i
  rnd-1_family-        592 TTCTGAGGGAGATACTGCCCCTCCTCTTCAAGAAACACAGCCCACT-CCC 640

  scaffold162|s     263884 GACACCGTACGAGTTCTC-GCGGAAG--GCAACACAAA-AT--GTCAAGA 263927
                            vii   --- v  ivv -  i  i --  iv  v   -  --   --  
  rnd-1_family-        641 GCTGCCG---GCGTCAGCAGCAGAGGTCGCGTCAGAAAGATGAGTC--GA 685

  scaffold162|s     263928 GCTATGGTCGAGTCTGTGTCACAGCGGGACTTCTATGGCAATCAAAACAT 263977
                             i   vvv  v  ?           ivvv     i   i   i?i    
  rnd-1_family-        686 GCCATGCAGGATTCNGTGTCACAGCGATCATTCTACGGCGATCGNGACAT 735

  scaffold162|s     263978 GTTCTACATAGCCACCCGAG--GGACT-TACAATGGACAAATGGAAGCTG 264024
                            iv      i v  viv i -- v i - v i - vv i  --     i 
  rnd-1_family-        736 GCACTACATGGGCAATAGGGCAGTATTGTCCGA-GCTCGAA--GAAGCCG 782

  scaffold162|s     264025 ACCTCTTTCACAATTC-------------TCATCTCGAA-CTTCAAGATA 264060
                            vv ii vi  -    -------------   -  i  i-        vv
  rnd-1_family-        783 AGATTCTGTAC-ATTCGAGAACACGAGAATCA-CTTGAGCCTTCAAGAAC 830

  scaffold162|s     264061 GCATGAGAAATCCCATTGCGTTTCATGCAGAGATGATGGGTGACATCATG 264110
                                  ?        ?                                 
  rnd-1_family-        831 GCATGAGNAATCCCATNGCGTTTCATGCAGAGATGATGGGTGACATCATG 880

  scaffold162|s     264111 TACTTCCACCAAGCCAT 264127
                                   i        
  rnd-1_family-        881 TACTTCCATCAAGCCAT 897

Matrix = 20p45g.matrix
Kimura (with divCpGMod) = 21.04
Transitions / transversions = 1.33 (97/73)
Gap_init rate = 0.05 (43 / 858), avg. gap size = 1.81 (78 / 43)

3038 13.38 1.54 0.00 scaffold162|size663301 263418 263873 (395420) rnd-1_family-1039#LTR/Copia 1 463 (0) m_b1153s001i103 40752

  scaffold162|s     263418 TTTGCATGCCCGGTCTTTGCCCTGCAGAGTGCTTTAGCTGCGGGCAATAG 263467
                             i              i          i v    i  ?           
  rnd-1_family-          1 TTCGCATGCCCGGTCTTCGCCCTGCAGAATTCTTTGGCNGCGGGCAATAG 50

  scaffold162|s     263468 TATGCCAAGATGGTCACCGAGGGCACGTTTAGGGCTTAATCTAGGCCCAA 263517
                            ? i  ? i         i  i  ?  ii                     
  rnd-1_family-         51 TNTACCNAAATGGTCACCAAGAGCNCGCCTAGGGCTTAATCTAGGCCCAA 100

  scaffold162|s     263518 GTCTGTTTCATGCACGGAATGTGTACCTGGTACTGAACCTCACAACTGGT 263567
                              ii     i        i   ?                   i  i   
  rnd-1_family-        101 GTCCATTTCACGCACGGAACGTGNACCTGGTACTGAACCTCACGACCGGT 150

  scaffold162|s     263568 TTAGTGTCACCATTGTATCATTTCCGCTTTGATGACTTCTTTGAGACAAC 263617
                             i        ?iv   i  i v   v  i                    
  rnd-1_family-        151 TTGGTGTCACCNCAGTACCACTGCCGGTTCGATGACTTCTTTGAGACAAC 200

  scaffold162|s     263618 CCGCCACAATAAGCCTGATATTGTGATGCCAGCTTCTTGGAAACAGCTCG 263667
                           v    i     i         i    i i    ?v v           v 
  rnd-1_family-        201 ACGCCGCAATAGGCCTGATATCGTGACGTCAGCNACATGGAAACAGCTGG 250

  scaffold162|s     263668 CAGGGTTGAACAGGCCCGATGGGACACCCACTGCCCCAGAGC-----GAG 263712
                            ?  ?          ?   i  ?     i  ?  v     i -----  i
  rnd-1_family-        251 CNGGNTTGAACAGGCNCGACGGNACACCTACNGCGCCAGAACCTCNAGAA 300

  scaffold162|s     263713 CGTTCC--GAAGCCTCAATCCCACAAAACAATCATGAAATGACTGCACGG 263760
                             v   --     v  i       i    i   i  vi          v 
  rnd-1_family-        301 CGATCCAAGAAGCATCGATCCCACGAAACGATCGTGCGATGACTGCACCG 350

  scaffold162|s     263761 AATGAGCCCATAGAGTTTGTGCAGGATTTCGAGCCTGTTGATGATGTGGA 263810
                             i      ? ?     i i         i              i i   
  rnd-1_family-        351 AACGAGCCCNTNGAGTTCGCGCAGGATTTTGAGCCTGTTGATGACGCGGA 400

  scaffold162|s     263811 CATTCTGGCAGACGCTCCAGCTGACCCCGTGCAGGATTCTGAGGGAGATG 263860
                                 v  v  i           i                         
  rnd-1_family-        401 CATTCTCGCTGATGCTCCAGCTGATCCCGTGCAGGATTCTGAGGGAGATG 450

  scaffold162|s     263861 TTGTCACGAATGA 263873
                           i  i      i  
  rnd-1_family-        451 CTGCCACGAACGA 463

Matrix = 20p45g.matrix
Kimura (with divCpGMod) = 10.03
Transitions / transversions = 3.07 (46/15)
Gap_init rate = 0.00 (2 / 455), avg. gap size = 3.50 (7 / 2)


2577 6.56 2.27 0.56 scaffold162|size663301 264132 264484 (394809) C rnd-1_family-167#Unknown (3773) 582 224 m_b1153s001i104 40753

  scaffold162|s     264132 TCCTTGATAGACTCGGGCCAGCTGCTAAGATAGCTGCCTAGTTGCACA-G 264180
                                                    i    i                 - 
C rnd-1_family-        582 TCCTTGATAGACTCGGGCCAGCTGCCAAGACAGCTGCCTAGTTGCACACG 533

  scaffold162|s     264181 CGTCGTATCGCCCTACCTGTAGCCAGCTAAGGACTACACTAGGCGGG-GT 264229
                                          i                          i   i-  
C rnd-1_family-        532 CGTCGTATCGCCCTATCTGTAGCCAGCTAAGGACTACACTAGACGGACGT 483

  scaffold162|s     264230 GGTGCGTAGGACCTCCATACCCT-ACGTTACAACGTTATCCTACTCAGTA 264278
                           i ii                   -    -                     
C rnd-1_family-        482 AGCACGTAGGACCTCCATACCCTTACGT-ACAACGTTATCCTACTCAGTA 434

  scaffold162|s     264279 CAGACTGTCTTCTCACTTGCCTGTAAGGCGGCGAAATG-GCGGGAGCACC 264327
                                                      i  i i     -           
C rnd-1_family-        433 CAGACTGTCTTCTCACTTGCCTGTAAGACGACAAAATGAGCGGGAGCACC 384

  scaffold162|s     264328 -CACACACCGTCATCTTACAATGCACATCATTGCGTGGACACTCATGTCC 264376
                           -         i                  ?                    
C rnd-1_family-        383 ACACACACCGCCATCTTACAATGCACATCNTTGCGTGGACACTCATGTCC 334

  scaffold162|s     264377 TCACAAATCCTCTCCTTCGATTGCTCGACCGA-CCGACCAATTGAAACAC 264425
                                                           -         i     i 
C rnd-1_family-        333 TCACAAATCCTCTCCTTCGATTGCTCGACCGACCCGACCAATCGAAACGC 284

  scaffold162|s     264426 TAGCTTCCTCTAGGCTAACACCCT-CGAAAAAGTTTTCACCGTTTCCC-T 264473
                                     i        v    -             -   iiiv  - 
C rnd-1_family-        283 TAGCTTCCTCCAGGCTAACTCCCTCCGAAAAAGTTTTC-CCGCCCACCGT 235

  scaffold162|s     264474 CCGCTTGCAGC 264484
                             v  i  v  
C rnd-1_family-        234 CCCCTCGCCGC 224

Matrix = 20p45g.matrix
Kimura (with divCpGMod) = 6.10
Transitions / transversions = 4.75 (19/4)
Gap_init rate = 0.03 (10 / 352), avg. gap size = 1.00 (10 / 10)

22844 2.35 1.01 0.54 scaffold162|size663301 264234 267015 (392278) C rnd-1_family-406#Unknown (3) 2795 1 m_b1153s001i105 40753

  scaffold162|s     264234 CGTAGGACCTCCATACCCT-ACGTTACAACGTTATCCTACTCAGTACAGA 264282
                                              -    -                         
C rnd-1_family-       2795 CGTAGGACCTCCATACCCTTACGT-ACAACGTTATCCTACTCAGTACAGA 2747

  scaffold162|s     264283 CTGTCTTCTCACTTGCCTGTAAGGCGGCGAAATG-GCGGGAGCACC-CAC 264330
                                                  i  i i     -           -   
C rnd-1_family-       2746 CTGTCTTCTCACTTGCCTGTAAGACGACAAAATGAGCGGGAGCACCACAC 2697

  scaffold162|s     264331 ACACCGTCATCTTACAATGCACATCATTGCGTGGACACTCATGTCCTCAC 264380
                                 i                                           
C rnd-1_family-       2696 ACACCGCCATCTTACAATGCACATCATTGCGTGGACACTCATGTCCTCAC 2647

  scaffold162|s     264381 AAATCCTCTCCTTCGATTGCTCGACCGACC-GACCAATTGAAACACTAGC 264429
                                                         -       i     i     
C rnd-1_family-       2646 AAATCCTCTCCTTCGATTGCTCGACCGACCCGACCAATCGAAACGCTAGC 2597

  scaffold162|s     264430 TTCCTCTAGGCTAACACCCTC-GAAAAAGTTTTCACCGTTTCCCTCCGCT 264478
                                 i        v     -                           i
C rnd-1_family-       2596 TTCCTCCAGGCTAACTCCCTCCGAAAAAGTTTTCACCGTTTCCCTCCGCC 2547

  scaffold162|s     264479 TGCAGCGTACGCTCCGGCTTCTCCTCCACCATGTCCTCTGTCTTTTCCCG 264528
                              -                                  i           
C rnd-1_family-       2546 TGC-GCGTACGCTCCGGCTTCTCCTCCACCATGTCCTCCGTCTTTTCCCG 2498

  scaffold162|s     264529 CGCCCAAAGGTGCGTATCCGGTCGCCATGGGTTCGATCTGCCAATGCAGT 264578
                                  -   i                          i           
C rnd-1_family-       2497 CGCCCAA-GGTACGTATCCGGTCGCCATGGGTTCGATCCGCCAATGCAGT 2449

  scaffold162|s     264579 GGTTCCGACCATTGGGCGGCTCTCGTTCCTTCCTGCACGG---CGGAACG 264625
                                                                   ---i     -
C rnd-1_family-       2448 GGTTCCGACCATTGGGCGGCTCTCGTTCCTTCCTGCACGGACGTGGAAC- 2400

  scaffold162|s     264626 TTACCACGTCCTGGGTTCCTCTCGAACGCACTCCGGCAGTTCACCCGCTC 264675
                           i               i            i                    
C rnd-1_family-       2399 CTACCACGTCCTGGGTCCCTCTCGAACGCGCTCCGGCAGTTCACCCGCTC 2350

  scaffold162|s     264676 CTGCCACGGCAGCTCCTTGCTCGCACTCGCAATACCTCACACAGGTCCCC 264725
                                            i            i                   
C rnd-1_family-       2349 CTGCCACGGCAGCTCCTCGCTCGCACTCGCGATACCTCACACAGGTCCCC 2300

  scaffold162|s     264726 TGTCTCACTCCTCAGTTTCGACCACTTCCGGTCTGACTTCCACGCCCACT 264775
                                                                             
C rnd-1_family-       2299 TGTCTCACTCCTCAGTTTCGACCACTTCCGGTCTGACTTCCACGCCCACT 2250

  scaffold162|s     264776 CGGGTGCTCTCCCCACCCTCGCTCATCACGCTCCACAAGACCAGCAGCGC 264825
                                                                             
C rnd-1_family-       2249 CGGGTGCTCTCCCCACCCTCGCTCATCACGCTCCACAAGACCAGCAGCGC 2200

  scaffold162|s     264826 CGATGTGGCCACGCTCGACTCCAGTTTCAAGAAGTCCCTTTCCAATGCCA 264875
                                i                                 i          
C rnd-1_family-       2199 CGATGCGGCCACGCTCGACTCCAGTTTCAAGAAGTCCCTCTCCAATGCCA 2150

  scaffold162|s     264876 AGCGCATCCTCGCGCTGGCGAACAACAACCTGTTCGCCGGGTTCTACGTG 264925
                                                                             
C rnd-1_family-       2149 AGCGCATCCTCGCGCTGGCGAACAACAACCTGTTCGCCGGGTTCTACGTG 2100

  scaffold162|s     264926 ATCACGCCC-ACAAGCGTATCCGCCCGGTCTTCCAACCACAACGCTGCAC 264974
                                    -                         i              
C rnd-1_family-       2099 ATCACGCCCCACAAGCGTATCCGCCCGGTCTTCCAGCCACAACGCTGCAC 2050

  scaffold162|s     264975 ACTAACCGACCCAGACGC-GGGATCGAACTTCGAGTACCTCGTCGGCCAC 265023
                                             -           -                   
C rnd-1_family-       2049 ACTAACCGACCCAGACGCCGGGATCGAACT-CGAGTACCTCGTCGGCCAC 2001

  scaffold162|s     265024 AGCAGCAACGACCCCAGGTTCCTCAAGGCAGAATACACCC-GGTGGAAGT 265072
                                                                   -         
C rnd-1_family-       2000 AGCAGCAACGACCCCAGGTTCCTCAAGGCAGAATACACCCCGGTGGAAGT 1951

  scaffold162|s     265073 CGCCCGGCACGTGACGTCTGCCTTGTCGACACCGCCTCCGCCGACGTCCC 265122
                               -       -          i                          
C rnd-1_family-       1950 CGCC-GGCACGT-ACGTCTGCCTCGTCGACACCGCCTCCGCCGACGTCCC 1903

  scaffold162|s     265123 CGGCCTGCTACCGCTCTGGCCC-GCCTTCACGGCCGCCCGACATCACGGG 265171
                           -               i     -               -           
C rnd-1_family-       1902 -GGCCTGCTACCGCTCCGGCCCCGCCTTCACGGCCGCC-GACATCACGGG 1855

  scaffold162|s     265172 TACTCACACCCTCGACCTCCAGGAAGGCGCCACCTACAAGGCGGTCCACC 265221
                                                                             
C rnd-1_family-       1854 TACTCACACCCTCGACCTCCAGGAAGGCGCCACCTACAAGGCGGTCCACC 1805

  scaffold162|s     265222 TCCCTCTCTCCCTGCCCATCCCCTATGGCGTCAATGACACCGCCAAAGGT 265271
                                                             i               
C rnd-1_family-       1804 TCCCTCTCTCCCTGCCCATCCCCTATGGCGTCAACGACACCGCCAAAGGT 1755

  scaffold162|s     265272 ACGGTCACCGAGTCCACCATGGACATCTTTGACACCACAGTCGCGGACGG 265321
                                                      i i        i           
C rnd-1_family-       1754 ACGGTCACCGAGTCCACCATGGACATCCTCGACACCACGGTCGCGGACGG 1705

  scaffold162|s     265322 TGCCTTCTGGGCACAATGCCTCCTCGCCCACGACACGGCTCGTTTTGACG 265371
                                         i                        i  i  i    
C rnd-1_family-       1704 TGCCTTCTGGGCACGATGCCTCCTCGCCCACGACACGGCCCGCTTCGACG 1655

  scaffold162|s     265372 AGCTCGTTCGCTGCACCGCCGACGGCATTGGTAAAGTCATGAACCGGCTC 265421
                                  i                       ?      ii          
C rnd-1_family-       1654 AGCTCGTCCGCTGCACCGCCGACGGCATTGGNAAAGTCGCGAACCGGCTC 1605

  scaffold162|s     265422 ATCCTCCCGCGCCTCCACTCCGGGCAGTCCTGGGGTCAACCCTCGAGCTG 265471
                                                                             
C rnd-1_family-       1604 ATCCTCCCGCGCCTCCACTCCGGGCAGTCCTGGGGTCAACCCTCGAGCTG 1555

  scaffold162|s     265472 CAAGCTCACTCCTGTCGGCGAAGACGAGGAAGACGAAGCAAAACCGGCCA 265521
                                       i                       i             
C rnd-1_family-       1554 CAAGCTCACTCCCGTCGGCGAAGACGAGGAAGACGAGGCAAAACCGGCCA 1505

  scaffold162|s     265522 TCGACACCCTTTCCGCGCGACTCCTCGAGATCACCGACCTATCCACCCGC 265571
                                                                             
C rnd-1_family-       1504 TCGACACCCTTTCCGCGCGACTCCTCGAGATCACCGACCTATCCACCCGC 1455

  scaffold162|s     265572 AGCGTCGCCCCGCCCGCCACGGTGGCCACCTTGCGCGGCAAACTTGACAG 265621
                                                                  i    i   i 
C rnd-1_family-       1454 AGCGTCGCCCCGCCCGCCACGGTGGCCACCTTGCGCGGCGAACTCGACGG 1405

  scaffold162|s     265622 CCTGGATCTCGCCGTCATTGGCAATGCCACCCTGCCTGTCCCTCGGAAGA 265671
                                                                             
C rnd-1_family-       1404 CCTGGATCTCGCCGTCATTGGCAATGCCACCCTGCCTGTCCCTCGGAAGA 1355

  scaffold162|s     265672 CGGGCGCCACGGCACCAGAGTCCATCCAGAAGGACACACCTCTCAACGAG 265721
                                           v                                 
C rnd-1_family-       1354 CGGGCGCCACGGCACCCGAGTCCATCCAGAAGGACACACCTCTCAACGAG 1305

  scaffold162|s     265722 CGCCCACGCG-CCGCAGCGAAGCTTCGCGAACCTCGGCTGGGATCGCATT 265770
                               i     -    -   -                              
C rnd-1_family-       1304 CGCCTACGCGACCGC-GCG-AGCTTCGCGAACCTCGGCTGGGATCGCATT 1257

  scaffold162|s     265771 GCCGAGTCTCTCCATCTCCCCACGCTCACCGAGAACGGAGAATGGCTCTA 265820
                                         i                          i        
C rnd-1_family-       1256 GCCGAGTCTCTCCACCTCCCCACGCTCACCGAGAACGGAGAGTGGCTCTA 1207

  scaffold162|s     265821 CTGCAGCCCGGACAGGGCAGGCATCAACGAGGCCATGGCGAACATGTTCG 265870
                                                                             
C rnd-1_family-       1206 CTGCAGCCCGGACAGGGCAGGCATCAACGAGGCCATGGCGAACATGTTCG 1157

  scaffold162|s     265871 CCAACATTCCTGAAGCCCTCTCCCAGTCCACGGACTTCCTCCACCGCGAG 265920
                                                                             
C rnd-1_family-       1156 CCAACATTCCTGAAGCCCTCTCCCAGTCCACGGACTTCCTCCACCGCGAG 1107

  scaffold162|s     265921 GTAGACCTCCCTCGCCACGACCCTCTTGTGTATGCCCAGTACGCGTCGAG 265970
                                                     i                       
C rnd-1_family-       1106 GTAGACCTCCCTCGCCACGACCCTCTCGTGTATGCCCAGTACGCGTCGAG 1057

  scaffold162|s     265971 CTACTACGAGGTTTCCACGATGCAATCCATCGAGCTAACCGGCGAG---C 266017
                                                                         ---v
C rnd-1_family-       1056 CTACTACGAGGTTTCCACGATGCAATCCATCGAGCTAACCGGCGAGAGCA 1007

  scaffold162|s     266018 AAAAGCGCTTCCGCTTCTTCTACCTCGTCCCGGACTCCAAGTCCCTCGCC 266067
                                                                             
C rnd-1_family-       1006 AAAAGCGCTTCCGCTTCTTCTACCTCGTCCCGGACTCCAAGTCCCTCGCC 957

  scaffold162|s     266068 GAG--GCGCGAATCCGCTTCTTACGACCGCG--GCCGAGGAACTCCTCGG 266113
                              --       v                  --                 
C rnd-1_family-        956 GAGGAGCGCGAAGCCGCTTCTTACGACCGCGAAGCCGAGGAACTCCTCGG 907

  scaffold162|s     266114 CGAGGCCACGACAAACCTCAGCAAGGTCAACACGACCATCACCACGAGCA 266163
                                                                             
C rnd-1_family-        906 CGAGGCCACGACAAACCTCAGCAAGGTCAACACGACCATCACCACGAGCA 857

  scaffold162|s     266164 CGGCCATTAACACCGTGTATCATCTTCG-GCGTACCTCGCGAACATCTGC 266212
                                                       -                     
C rnd-1_family-        856 CGGCCATTAACACCGTGTATCATCTTCGCGCGTACCTCGCGAACATCTGC 807

  scaffold162|s     266213 GCCGTCATCGAAGCCCAGTTTGCTTGCGACCTGTCCCTCCAGGACATCCA 266262
                                                                             
C rnd-1_family-        806 GCCGTCATCGAAGCCCAGTTTGCTTGCGACCTGTCCCTCCAGGACATCCA 757

  scaffold162|s     266263 CACGCCCGCCATGTTACGTCGTCGCCCGGACCTTCGCGTTGCACCTATCG 266312
                                          -                              ?   
C rnd-1_family-        756 CACGCCCGCCATGTT-CGTCGTCGCCCGGACCTTCGCGTTGCACCTNTCG 708

  scaffold162|s     266313 TCTGCCTCCAT--GCGCCTCTCTG-AAAAGAGCAATCGACCCCACAAGCC 266359
                                      --           -                         
C rnd-1_family-        707 TCTGCCTCCATGCGCGCCTCTCTGAAAAAGAGCAATCGACCCCACAAGCC 658

  scaffold162|s     266360 ACTCGTCCTGTGGACTGTGCAGATGCTTTCGACCAGCTGAGCATCCTGCT 266409
                                                     --                      
C rnd-1_family-        657 ACTCGTCCTGTGGACTGTGCAGATGC--TCGACCAGCTGAGCATCCTGCT 610

  scaffold162|s     266410 CATGCATCCACTCTGCCACACCAAGAACACTTATCTCCTCGCCAACGACA 266459
                             i          i                                    
C rnd-1_family-        609 CACGCATCCACTCCGCCACACCAAGAACACTTATCTCCTCGCCAACGACA 560

  scaffold162|s     266460 GGATCGCCGAGATGGCGACCGACAAGTTCGTCGAAGCCTTCAAGCTCCTC 266509
                                        v                           i        
C rnd-1_family-        559 GGATCGCCGAGATCGCGACCGACAAGTTCGTCGAAGCCTTCGAGCTCCTC 510

  scaffold162|s     266510 GACGATTGCGTCAGCACTCTGCGAAAATTCGAGTGTGGAACGGGCACTAT 266559
                                       i    i                 i  v           
C rnd-1_family-        509 GACGATTGCGTCGGCACCCTGCGAAAATTCGAGTGCGGTACGGGCACTAT 460

  scaffold162|s     266560 CCCGTCCTGTCCTCTCCTACAGGCCGACGAGGCGAAGACCGCCAAGTCTA 266609
                                             v                               
C rnd-1_family-        459 CCCGTCCTGTCCTCTCCTCCAGGCCGACGAGGCGAAGACCGCCAAGTCTA 410

  scaffold162|s     266610 AGCTTGACAAGAGCGCGAAACGCGCTACCAGCATTGACCATGCCGGAACG 266659
                               i                        ?v       ?           
C rnd-1_family-        409 AGCTCGACAAGAGCGCGAAACGCGCTACCNCCATTGACNATGCCGGAACG 360

  scaffold162|s     266660 GGCCTCGTCACGCCAGACCCCAAGCGCC--CGACGCGGAAAACCCGGGGA 266707
                                                       --  - i   i   v       
C rnd-1_family-        359 GGCCTCGTCACGCCAGACCCCAAGCGCCTTCG-CACGGGAAAACCGGGGA 311

  scaffold162|s     266708 CTCCATGCCGTCCCCTGACGACCTCTCTGGCACTCTCGTGTACACCGGGT 266757
                                i         i                                  
C rnd-1_family-        310 CTCCACGCCGTCCCCCGACGACCTCTCTGGCACTCTCGTGTACACCGGGT 261

  scaffold162|s     266758 CAGACATGATGCCGACCGTCAGCGAGGCTACT-CCTCTCTCCGCCTCTGC 266806
                                                           -                 
C rnd-1_family-        260 CAGACATGATGCCGACCGTCAGCGAGGCTACTCCCTCTCTCCGCCTCTGC 211

  scaffold162|s     266807 GCAGCCTGTCATCGCGTCGG-CGCAGCTGCCCGCGCGGCGCCTCCTGCAT 266855
                                 i             -                             
C rnd-1_family-        210 GCAGCCCGTCATCGCGTCGGCCGCAGCTGCCCGCGCGGCGCCTCCTGCAT 161

  scaffold162|s     266856 GATGATCCATGATCTGGACATCTCCAAGTGGCCGGACTCGACCTTCGCTA 266905
                                       ?                                   ? 
C rnd-1_family-        160 GATGATCCATGANCTGGACATCTCCAAGTGGCCGGACTCGACCTTCGCNA 111

  scaffold162|s     266906 AGTGGTCCGCCCTTATCGACAAGACGCCGGCCCTCGACTGGAACCGTAAG 266955
                                                                             
C rnd-1_family-        110 AGTGGTCCGCCCTTATCGACAAGACGCCGGCCCTCGACTGGAACCGTAAG 61

  scaffold162|s     266956 GTGGTCGAACCCGCCAAGGTCTCCGCCCGCATCGCAAAACTTTCAGCGTC 267005
                                                          i   i     ?  ?     
C rnd-1_family-         60 GTGGTCGAACCCGCCAAGGTCTCCGCCCGCACCGCGAAACTNTCNGCGTC 11

  scaffold162|s     267006 CACTCTCTCC 267015
                                     
C rnd-1_family-         10 CACTCTCTCC 1

Matrix = 20p45g.matrix
Kimura (with divCpGMod) = 1.33
Transitions / transversions = 6.22 (56/9)
Gap_init rate = 0.01 (35 / 2781), avg. gap size = 1.23 (43 / 35)


52306 8.71 2.18 1.26 scaffold162|size663301 265112 273242 (386051) rnd-5_family-1745#Unknown 9 8213 (0) m_b1153s001i106 40754

  scaffold162|s     265112 GCCGACGTCCCCGGCCTGCTACCGCTCTGGCCC-GCCTTCACGGCCGCC- 265159
                                      ? -      ?      v     - ?     ?   v ? -
  rnd-5_family-          9 GCCGACGTCCCNG-CCTGCTNCCGCTCGGGCCCTGNCTTCANGGCGGNCA 57

  scaffold162|s     265160 -CGACA---TCACGGGTAC--TCACA------CCCTCGACCTCCAGGAAG 265197
                           -  vi ---i     ?i  --     ------ i    v?          
  rnd-5_family-         58 ACGCTAGTGCCACGGNCACCCTCACAGAAGGTCTCTCGTNCTCCAGGAAG 107

  scaffold162|s     265198 GCGCCA-CCTACAAGGCGGTCCACCT--CCCT--CTCTCCCTGCCCATCC 265242
                                 -                 i --  ? --        -  i    
  rnd-5_family-        108 GCGCCAACCTACAAGGCGGTCCACTTATCCNTAGCTCTCCCT-CCTATCC 156

  scaffold162|s     265243 CCTATGGCGTCAATGACACCGCCAAAGGTACGGTCACCGAGTCCACCATG 265292
                            i vi   i  i i              i      vi       i    v
  rnd-5_family-        157 CTTTCGGCATCGACGACACCGCCAAAGGCACGGTCTTCGAGTCCGCCATC 206

  scaffold162|s     265293 GACATCTTTGACACCACAGTCGCGGACGGTGCCTTCTGGGCACAATGCCT 265342
                                 i i        ?i  i?v ?                 i-   v 
  rnd-5_family-        207 GACATCCTCGACACCACNATCANCGNCGGTGCCTTCTGGGCACG-TGCAT 255

  scaffold162|s     265343 CCTCGCCCACGACACGGCTCG-TTTTGACGAGCTCGTTCGCTGCACCGCC 265391
                                   -i ii?vii ?  -i vi  i        i     v  i  v
  rnd-5_family-        256 CCTCGCCC-TGGTNAAACNCGACTGCGATGAGCTCGTCCGCTGAACTGCA 304

  scaffold162|s     265392 GA--CGGCATTGGTAAAGTCATGAACCGGCTCATCCT-CCCGCGCCTCCA 265438
                             --i   ? ?  i      iv?? ?     ?     -??          
  rnd-5_family-        305 GAGATGGCNTNGGCAAAGTCGGNNANCGGCTNATCCTGNNCGCGCCTCCA 354

  scaffold162|s     265439 CTCCGGGCAGTCCTGGGGTCAACCCTCGAGCTGCAAGCTCACTCCTGTCG 265488
                           iv                  i      v                 i    
  rnd-5_family-        355 TGCCGGGCAGTCCTGGGGTCGACCCTCTAGCTGCAAGCTCACTCCCGTCG 404

  scaffold162|s     265489 GCGAAGACGAGGAAGACGAAGCAAAACCGGCC-ATCGACACCCT-TTCCG 265536
                                     i                 v   -      i   ?-     
  rnd-5_family-        405 GCGAAGACGAAGAAGACGAAGCAAAACCCGCCCATCGACGCCCNCTTCCG 454

  scaffold162|s     265537 CGCGACTCCTCGAGATCACCGACCTATCCACCCGCAGCGTCGCCCCGCCC 265586
                            i----   i          v   ---- ?          ?  ?      
  rnd-5_family-        455 CA----TCCCCGAGATCACCCACC----CNCCCGCAGCGTNGCNCCGCCC 496

  scaffold162|s     265587 GCCACGGTGGCCACCTTGCGCGGCAAACTTGACAGCCTGGATCTCGCCGT 265636
                              i           i i      i v? i  ii          i ?   
  rnd-5_family-        497 GCCGCGGTGGCCACCCTACGCGGCGACNTCGATGGCCTGGATCTTGNCGT 546

  scaffold162|s     265637 CATTGGCAATGCCACCCTGCCTGTCCCTCGGAAGACGGGCGCCACGGCAC 265686
                                  iii   iv  v    i    ?  ?     i        i  i 
  rnd-5_family-        547 CATTGGCGGCGCCGACCGGCCTATCCCNCGNAAGACAGGCGCCACAGCGC 596

  scaffold162|s     265687 CAGAGTCCATCCAGAAGGACACACCTCTCAACGAGCGCCCACGCG-CCGC 265735
                            v   v                   i             i     -    
  rnd-5_family-        597 CCGAGACCATCCAGAAGGACACACCCCTCAACGAGCGCCTACGCGACCGC 646

  scaffold162|s     265736 A-GCGAAGCTTCGCGAACCTCGGCTGGGATCGCATTGCCGAGTCTCTCCA 265784
                            -        ?-  ?              i  v i         i? ?  
  rnd-5_family-        647 AAGCGAAGCTN-GCNAACCTCGGCTGGGACCGAACTGCCGAGTCCNTNCA 695

  scaffold162|s     265785 TCTCCCCACGCTCACCGAGAACGGAGAATGGCTCTACTGCAGCCCGGACA 265834
                           i     i      i          v  i   ?                 v
  rnd-5_family-        696 CCTCCCTACGCTCGCCGAGAACGGCGAGTGGNTCTACTGCAGCCCGGACC 745

  scaffold162|s     265835 GGGCAGGCATCAACGAGGCCATGGCGAACATGTTCGCCAACATTCCTGAA 265884
                               v   i                                  i      
  rnd-5_family-        746 GGGCCGGCGTCAACGAGGCCATGGCGAACATGTTCGCCAACATCCCTGAA 795

  scaffold162|s     265885 GCCCTCTCCCAGTCCACGGACTTCCTCCACCGCGAGGTAGACCTCCCTCG 265934
                             v                                   v           
  rnd-5_family-        796 GCGCTCTCCCAGTCCACGGACTTCCTCCACCGCGAGGTCGACCTCCCTCG 845

  scaffold162|s     265935 CCACGACCCTCTTGTGTATGCCCAGTACGCGTCGAGCTACTACGAGGTTT 265984
                                       i  ?  i            v                i 
  rnd-5_family-        846 CCACGACCCTCTCGTNTACGCCCAGTACGCGACGAGCTACTACGAGGTCT 895

  scaffold162|s     265985 CCACGATGCAATCCATCGAGCTAACCGGCGAGC---AAAAGCGCTTCCGC 266031
                             ?                   ?         v---       ?      
  rnd-5_family-        896 CCNCGATGCAATCCATCGAGCTNACCGGCGAGAGCAAAAAGCGNTTCCGC 945

  scaffold162|s     266032 TTCTTCTACCTCGTCCCGGACTCCAAGTCCCTCGCCGAGG--CGCGAATC 266079
                                           ?                       --        
  rnd-5_family-        946 TTCTTCTACCTCGTCCNGGACTCCAAGTCCCTCGCCGAGGAGCGCGAATC 995

  scaffold162|s     266080 CGCTTCTTACGACCGCG--GCCGAGGAACTCCTCGGCGAGGCCACGACAA 266127
                           v     i          --            -                i 
  rnd-5_family-        996 GGCTTCCTACGACCGCGAGGCCGAGGAACTC-TCGGCGAGGCCACGACGA 1044

  scaffold162|s     266128 ACCTCAGCAAGGTCAACACGACCATCACCACGAGCACGGCCATTAACACC 266177
                            i i             ------------    -----------------
  rnd-5_family-       1045 ATCCCAGCAAGGTCAAC------------ACGA----------------- 1065

  scaffold162|s     266178 GTGTATCATCTTCGGCGTACCTCGCGAACATCTGCGCCGTCATCGAAGCC 266227
                           ------     ?  -   i      - i                  i   
  rnd-5_family-       1066 ------CATCTNCG-CGTGCCTCGC-AGCATCTGCGCCGTCATCGAGGCC 1107

  scaffold162|s     266228 CAGTTTGCTTGCGACCTGTCCCTCCAGGACATCCACACGCCCGCCATGTT 266277
                                i ii               -                         
  rnd-5_family-       1108 CAGTTCGTCTGCGACCTGTCCCTC-AGGACATCCACACGCCCGCCATGTT 1156

  scaffold162|s     266278 ACGTCGTCGCCCGGACCTTCGCGTTGCACCTATCGTCTGCCTCCATGCG- 266326
                           -     iv     ?         i v     ?     i           -
  rnd-5_family-       1157 -CGTCGCGGCCCGNACCTTCGCGCTTCACCTNTCGTCCGCCTCCATGCGG 1205

  scaffold162|s     266327 -CCTCTCTGAA-AAGAGCAATCGACCCCACAAGCCACTCGTCCTGTGGAC 266374
                           - ?  i     -        i  i    i      i        v     
  rnd-5_family-       1206 GCNTCCCTGAAGAAGAGCAACCGGCCCCGCAAGCCGCTCGTCCTCTGGAC 1255

  scaffold162|s     266375 TGTGCAGATGCTTTCGACCAGCTGAGCATCCTGCTCATGCATCCACTCTG 266424
                           v           --                       i      i   i 
  rnd-5_family-       1256 GGTGCAGATGCT--CGACCAGCTGAGCATCCTGCTCACGCATCCGCTCCG 1303

  scaffold162|s     266425 CCACACCAAGAACACTTATCTCCTCGCCAACGACAGGATCGCCGAGATGG 266474
                                          v                      i   -     v 
  rnd-5_family-       1304 CCACACCAAGAACACATATCTCCTCGCCAACGACAGGACCGC-GAGATCG 1352

  scaffold162|s     266475 CGACCGACAAGTTCGTCGAAGCCTTCAAGCTCCTCGACGATTGCGTCAGC 266524
                                                     i                    i  
  rnd-5_family-       1353 CGACCGACAAGTTCGTCGAAGCCTTCGAGCTCCTCGACGATTGCGTCGGC 1402

  scaffold162|s     266525 ACTCTGCGAAAATTCGAGTGTGGAACGGGCACTATCCCGTCCTGTCCTCT 266574
                                   ?           i  v        v                 
  rnd-5_family-       1403 ACTCTGCGNAAATTCGAGTGCGGCACGGGCACGATCCCGTCCTGTCCTCT 1452

  scaffold162|s     266575 CCTACAGGCCGACGAGGCGAAGACCGCCAAGTCTAAGCTTGACAAGAGCG 266624
                              v              v             ??     i          
  rnd-5_family-       1453 CCTCCAGGCCGACGAGGCCAAGACCGCCAAGTNNAAGCTCGACAAGAGCG 1502

  scaffold162|s     266625 CGAAACGCGCTACCAGCATTGACCATGCCGGAACGGGCCTCGTCACGCCA 266674
                                   i ii  i   v    v       ?                 i
  rnd-5_family-       1503 CGAAACGCACCGCCGGCAATGACGATGCCGGNACGGGCCTCGTCACGCCG 1552

  scaffold162|s     266675 GACCCCAAGCGCC--CGACGCGGAAAACCCGGGGACTCCATGCCGTCCCC 266722
                                  i     --    -            v      ii         
  rnd-5_family-       1553 GACCCCAGGCGCCAGCGAC-CGGAAAACCCGGCGACTCCGCGCCGTCCCC 1601

  scaffold162|s     266723 TGACGACCTCTCTGGCACTCTCGTGTACACCGGGTCAGACATGATGCCGA 266772
                           v           i  ?  i                 v             
  rnd-5_family-       1602 GGACGACCTCTCCGGNACCCTCGTGTACACCGGGTCCGACATGATGCCGA 1651

  scaffold162|s     266773 CCGTCAGCGAGGCTACTCCTCTCTCCGCCTCTGCGCAGCCTGTCATCGCG 266822
                                     i     i          v            i    v i  
  rnd-5_family-       1652 CCGTCAGCGAAGCTACCCCTCTCTCCGGCTCTGCGCAGCCCGTCAGCACG 1701

  scaffold162|s     266823 TCGGC-GCAGCTGCCCGCGCGGCGCCTCCTGCATGATGATCCATGATCTG 266871
                                -   i                                 i  ?   
  rnd-5_family-       1702 TCGGCCGCAACTGCCCGCGCGGCGCCTCCTGCATGATGATCCACGANCTG 1751

  scaffold162|s     266872 GACATCTCCAAGTGGCCGGACTCGACCTTCGCTAAGTGGTCCGCCCTTAT 266921
                                                v          i                 
  rnd-5_family-       1752 GACATCTCCAAGTGGCCGGACGCGACCTTCGCCAAGTGGTCCGCCCTTAT 1801

  scaffold162|s     266922 CGACAAGACGCCGGCCCTCGACTGGAACCGTAAGGTGGTCGAACCCGCCA 266971
                           i                                         ?       
  rnd-5_family-       1802 TGACAAGACGCCGGCCCTCGACTGGAACCGTAAGGTGGTCGANCCCGCCA 1851

  scaffold162|s     266972 AGGTCTCCGCCCGCATCGCAAAACTTTCAGCGTCCACTCTCTCCAGCGCT 267021
                                          i   ?     v  v               i    v
  rnd-5_family-       1852 AGGTCTCCGCCCGCACCGCNAAACTATCCGCGTCCACTCTCTCCGGCGCA 1901

  scaffold162|s     267022 ACCGCTGGAAAATCTTCAAAATCGTAAGCCTAACTATAATAGCTAGTCTT 267071
                                v      i  -v    i       v-                   
  rnd-5_family-       1902 ACCGCGGGAAAACCT-AAAAACCGTAAGCA-AACTATAATAGCTAGTCTT 1949

  scaffold162|s     267072 TAACCTGCGCCCTACATCGACT-TCATTAGGTTTTACCAATGACATAACC 267120
                             - ?   vv    -       -   i ?i   vv            - i
  rnd-5_family-       1950 TA-CNTGCCACCTA-ATCGACTATCACTNAGTTGAACCAATGACATA-CT 1996

  scaffold162|s     267121 CACTCTACCTCT-TCTGCCGCCAACAGATACCCTCGCGAGCGACCAGCGC 267169
                            i       ii -i i      iv              -   i  v  v 
  rnd-5_family-       1997 CGCTCTACCCTTACCCGCCGCCGCCAGATACCCTCGCG-GCGGCCTGCCC 2045

  scaffold162|s     267170 CGACCCGGCCTTTAGCTCCTCCGGCTCCAATC--CACCAGTCCAAGCCAA 267217
                             i  iv    i i vi  iv  v v  v i --    i vvv? ?  i 
  rnd-5_family-       2046 CGGCCTCGCCTCTGGGCCCCGCGCCACCCACCAGCACCGGAAGNANCCGA 2095

  scaffold162|s     267218 CACC----CCA--G----GTCCCCACCAACCGCGGGCACCTAAGCGCTCC 267257
                            i  ----   -- ----      i --      ?       -   -   
  rnd-5_family-       2096 CGCCTCGCCCACCGCACCGTCCCCGC--ACCGCGNGCACCTA-GCG-TCC 2141

  scaffold162|s     267258 TTCAGCCAT-CAGTGCGCGACCCCGCATCTCGTCCACCACGGACATGCAC 267306
                             -iv  ii-   -     i                              
  rnd-5_family-       2142 TT-GCCCGCACAG-GCGCGGCCCCGCATCTCGTCCACCACGGACATGCAC 2189

  scaffold162|s     267307 CACCTCGAGGCATTCAACAAGAAATACCTCGGGCACCAGGACTTCGATCC 267356
                            v     ?  vi                    v    ? vi  v  i   
  rnd-5_family-       2190 CTCCTCGNGGAGTTCAACAAGAAATACCTCGGCCACCNGCGCTACGGTCC 2239

  scaffold162|s     267357 CACCGCCGCCTCCCTCGGTAAGTCGTTCTACGACCGCTACCTCTCGCTTT 267406
                            ? i  v                                      ?  i 
  rnd-5_family-       2240 CNCTGCGGCCTCCCTCGGTAAGTCGTTCTACGACCGCTACCTCTCNCTCT 2289

  scaffold162|s     267407 CTGCCATCGGCAATGACACCAGCACCAATGATGCACCGTCACAACGACCC 267456
                                i              ??      i  i     ?        i   
  rnd-5_family-       2290 CTGCCGTCGGCAATGACACCNNCACCAACGACGCACCNTCACAACGGCCC 2339

  scaffold162|s     267457 CTGGTGCCGAGC-ACGCTGCTTCGGTCGTCCTTCAGGCGCCCTAGCACCA 267505
                            ?v i   iv  -       ivv           i       i       
  rnd-5_family-       2340 CNTGCGCCACGCGACGCTGCCGGGGTCGTCCTTCGGGCGCCCCAGCACCA 2389

  scaffold162|s     267506 ACCACTCCTTCAACCAAGCCGCTTGCTTCGAAACAACATATGTTCTCGTC 267555
                                  ?          ?            i  i  ?  i  i     ?
  rnd-5_family-       2390 ACCACTCNTTCAACCAAGNCGCTTGCTTCGAGACGACNTACGTCCTCGTN 2439

  scaffold162|s     267556 CTCAAGTCCGGCTACT--GAACCTACGGACATCCTCGCTCTCCACCGGTG 267603
                             ?     v  ? ?  -- ?   ?? ?     ?     i     i     
  rnd-5_family-       2440 CTNAAGTCGGGNTNCTTCGNACCNNCNGACATNCTCGCCCTCCATCGGTG 2489

  scaffold162|s     267604 CCACCCACTACTCTCCCATCTACTGTGCGCCTGCGTGCACCTACACAACC 267653
                                 i  i     ?     ?  ?   ?               i ??  
  rnd-5_family-       2490 CCACCCGCTGCTCTCNCATCTNCTNTGCNCCTGCGTGCACCTACGCNNCC 2539

  scaffold162|s     267654 ACGACTTTCTCTGGCTATCAAAGTACAACTTGGACTGGGCAACGCAAGAA 267703
                                           ?? v?                   i ?     ? 
  rnd-5_family-       2540 ACGACTTTCTCTGGCTNNCCNAGTACAACTTGGACTGGGCGANGCAAGNA 2589

  scaffold162|s     267704 TCCCTCAGCACCTGCAA-GGCCTATGCTTTTCTCGCCTGCCTCCTCCACT 267752
                             ?   i ?   ?    -      i  i            ?  ?      
  rnd-5_family-       2590 TCNCTCGGNACCNGCAAAGGCCTACGCCTTTCTCGCCTGCNTCNTCCACT 2639

  scaffold162|s     267753 ACAATCTGAGCGTCGCCCACGTGATACGGTTCCTCGGTCACAACTACACG 267802
                               i        ?    ?      i           ?v         ? 
  rnd-5_family-       2640 ACAACCTGAGCGTNGCCCNCGTGATGCGGTTCCTCGGNAACAACTACANG 2689

  scaffold162|s     267803 GGGGCATACCGCAACCTCGCCGAGATCGTCGCTTCCCTGCGCACCTACGG 267852
                             v   i        ?    ? ?      ?        ?      i    
  rnd-5_family-       2690 GGCGCACACCGCAACNTCGCNGNGATCGTNGCTTCCCTNCGCACCCACGG 2739

  scaffold162|s     267853 CATCGCCGAGACACTCATAGCAGACTACTCCCGCGTCATGACTGTGGGTT 267902
                                    ?i ?  ?  v            ?          ?     ? 
  rnd-5_family-       2740 CATCGCCGANGCNCTNATCGCAGACTACTCCNGCGTCATGACNGTGGGNT 2789

  scaffold162|s     267903 GCCCGAACCACTTCAACGCGAGC-ACGACCAGCGACAACGCGCTCCTCTA 267951
                                      i   i   -   -   ? ??       i     ?     
  rnd-5_family-       2790 GCCCGAACCACCTCAGCGC-AGCTACGNCNNGCGACAATGCGCTNCTCTA 2838

  scaffold162|s     267952 CTGGCG---AGGGAACCACCC-TCCATCCGGGCAAAA--CTCGGCCAGGT 267995
                                 ---            -        v  v  i--           
  rnd-5_family-       2839 CTGGCGNAAAGGGAACCACCCCTCCATCCGCGCCAAGACCTCGGCCAGGT 2888

  scaffold162|s     267996 CTTGGCCACCATGAAAAAGGAGGAACGTAACAACTACGTTGTTC-ACGTC 268044
                            v    ?        v        i  ?       ?        -i    
  rnd-5_family-       2889 CATGGCNACCATGAACAAGGAGGAGCGNAACAACTNCGTTGTTCCGCGTC 2938

  scaffold162|s     268045 TCACACTGGCTTTGGCGGTTCGTACCCCACTGCTTCATCACCCCACAACA 268094
                           i                                                 
  rnd-5_family-       2939 CCACACTGGCTTTGGCGGTTCGTACCCCACTGCTTCATCACCCCACAACA 2988

  scaffold162|s     268095 CATCCTCGAGAAACCCGGAAAGAAGGATCGCCAGATCTTCGACGCATCCC 268144
                                       i     v        i             i   ?  v 
  rnd-5_family-       2989 CATCCTCGAGAAGCCCGGCAAGAAGGACCGCCAGATCTTCGGCGCNTCAC 3038

  scaffold162|s     268145 GCAAGTACGACTGGGACTCAATCCCGATCAACGCAATGACGTCCACCCCT 268194
                               i i            i i    i     ? ?   i ?       ? 
  rnd-5_family-       3039 GCAAATGCGACTGGGACTCGACCCCGGTCAACNCNATGGCNTCCACCCNT 3088

  scaffold162|s     268195 CACGGCTCGGAACTCAGCTGCGACTTTGGGGCGGTGCGCGAAGACATCCT 268244
                            i               ?     ?   ?  ? ?       i?        
  rnd-5_family-       3089 CGCGGCTCGGAACTCAGNTGCGANTTTNGGNCNGTGCGCGGNGACATCCT 3138

  scaffold162|s     268245 GGTC-CGCGCATACAACCTCCGGCTATCGATTACCCCAATGACGACATCG 268293
                           ?   -              ?        ?--          i        
  rnd-5_family-       3139 NGTCGCGCGCATACAACCTNCGGCTATCN--TACCCCAATGGCGACATCG 3186

  scaffold162|s     268294 TCGTT-ACGCCAATGACGTCAAGTCCTGCTTCCGCCAAATTAAGCATCAT 268342
                                -         i                  ?     i     i   
  rnd-5_family-       3187 TCGTTCACGCCAATGGCGTCAAGTCCTGCTTCCGNCAAATCAAGCACCAT 3236

  scaffold162|s     268343 CCCGGCGTGGC-GGCGCGTTCTCGTACATCCTCGCCGACTACCTGTTCTT 268391
                             ?        -     ?       ?                      i 
  rnd-5_family-       3237 CCNGGCGTGGCTGGCGCNTTCTCGTNCATCCTCGCCGACTACCTGTTCCT 3286

  scaffold162|s     268392 CCAGATTGGGCTAGCGTTCGGCGCCGCCTTCAGCCCCGCCAATTGGGAAG 268441
                                 i     ?           ? v               i     i 
  rnd-5_family-       3287 CCAGATCGGGCTNGCGTTCGGCGCNGACTTCAGCCCCGCCAACTGGGAGG 3336

  scaffold162|s     268442 CAGTGCGACGCGCCCAGTCAGCCCTTGCC-GAACGGCTCTTCTTCGATAC 268490
                            ?  ?  i              ?  ?   -  i              i  
  rnd-5_family-       3337 CNGTNCGGCGCGCCCAGTCAGCNCTNGCCCGAGCGGCTCTTCTTCGACAC 3386

  scaffold162|s     268491 CTCCCTCGTGCACAAGCACAGAGCAGTACTTGACAAGATCAAGTGGTGCC 268540
                           ?           ?  i     i     ?  i                   
  rnd-5_family-       3387 NTCCCTCGTGCANAAACACAGGGCAGTNCTCGACAAGATCAAGTGGTGCC 3436

  scaffold162|s     268541 GCTCATTGCGCGCACG----GCGCACGCGATTCACACAAGCATCCCGCGA 268586
                            v          -i  ----    vv   ?             i      
  rnd-5_family-       3437 GATCATTGCGCG-GCGNNAAGCGCCAGCGNTTCACACAAGCATTCCGCGA 3485

  scaffold162|s     268587 CGCCCTCAACCAAAGGCGTCTGCGGC-CGTCAGGAACCCCCAGGCCTACG 268635
                               v        -      i     -                       
  rnd-5_family-       3486 CGCCATCAACCAA-GGCGTCCGCGGCGCGTCAGGAACCCCCAGGCCTACG 3534

  scaffold162|s     268636 CGACCACGGCGTC-ACGTCG----ACGAGCGACGTCTACCTCGGCGTCGC 268680
                            v  - ?      -i  ?  ---- v  -      i    i  ?      
  rnd-5_family-       3535 CCAC-ANGGCGTCTGCGNCGCTTCAGGA-CGACGTTTACCCCGNCGTCGC 3582

  scaffold162|s     268681 CG--ACACTCGCC-GGTTCGAACAGGCCATCGCGTCCAGCATCGAGGCCA 268727
                            i--         -                                    
  rnd-5_family-       3583 CACCACACTCGCCCGGTTCGAACAGGCCATCGCGTCCAGCATCGAGGCCA 3632

  scaffold162|s     268728 TCTTCCTCCTGCTGGGCGACTCTGACATCGGCGCGCCGACAGGACCCTAT 268777
                                  ?     ?          i i   -   ?   ?        v  
  rnd-5_family-       3633 TCTTCCTNCTGCTNGGCGACTCTGGCGTCG-CGCNCCGNCAGGACCCGAT 3681

  scaffold162|s     268778 TTCATGGGATAAGCTAAACGAACTCCACGTGGCCCCGGTCAACAGGATTC 268827
                           i  ?     i      v    ?  ? ?                     i 
  rnd-5_family-       3682 CTCNTGGGACAAGCTACACGANCTNCNCGTGGCCCCGGTCAACAGGATCC 3731

  scaffold162|s     268828 TGGGGATCACCCTAAACCTCAGGAAACTAACTGCCGTCACTCCGCCGGAC 268877
                               ?v              v   ?   ?  ?    v        v    
  rnd-5_family-       3732 TGGGNCTCACCCTAAACCTCCGGANACTNACNGCCGGCACTCCGCGGGAC 3781

  scaffold162|s     268878 TTTGTTTCCGCCACCATTTCCCTGCTACGAACGACTTGGGGCCCCCACCG 268927
                                ?     ?     i        ?   i ?        i        
  rnd-5_family-       3782 TTTGTNTCCGCNACCATCTCCCTGCTNCGAGCNACTTGGGGTCCCCACCG 3831

  scaffold162|s     268928 CCGCTCCTTCAAAGCAAAGGAGGCCGAGGAGCTCACAGGGAAGCTCAATC 268977
                                     ? ?                ?      i        ?  i 
  rnd-5_family-       3832 CCGCTCCTTCNANGCAAAGGAGGCCGAGGNGCTCACGGGGAAGCTNAACC 3881

  scaffold162|s     268978 ACATTGCATTCAGCGCGCCGTGGGTAAAATTCCTCCTCGGGAACATATAT 269027
                               i  ?               v                         i
  rnd-5_family-       3882 ACATCGCNTTCAGCGCGCCGTGGCTAAAATTCCTCCTCGGGAACATATAC 3931

  scaffold162|s     269028 GTTTCCATCGCGAGCGCTCTCTGCCTCAACAACTCTCACCTCGTCCGCAC 269077
                                 ?     i?v  i   i                            
  rnd-5_family-       3932 GTTTCCNTCGCGGNAGCCCTCCGCCTCAACAACTCTCACCTCGTCCGCAC 3981

  scaffold162|s     269078 CAGTCAGCGGTTCCGCAACGCACTCCGCATCATCCGCACTGCCGCCGCCT 269127
                                           ii      ?    ?                    
  rnd-5_family-       3982 CAGTCAGCGGTTCCGCGGCGCACTNCGCANCATCCGCACTGCCGCCGCCT 4031

  scaffold162|s     269128 CACCCTCGGGAGTCGCC-AGCGGGCATTCCACACTAGCG--ACGGCCCGC 269174
                                v v  v      -       ?         i   -- ??      
  rnd-5_family-       4032 CACCCGCCGGCGTCGCCCAGCGGGCNTTCCACACTGGCGCGANNGCCCGC 4081

  scaffold162|s     269175 TCAGTACACGGCTGCCCACTCCTCCACCACATCGGGGCCAACCTCCGCAG 269224
                              ? i           ?         ?       ?  ?i        ? 
  rnd-5_family-       4082 TCANTGCACGGCTGCCCNCTCCTCCACNACATCGGNGCNGACCTCCGCNG 4131

  scaffold162|s     269225 GGACCTGCGACTAATCGAGAGGGCCCTGTCCTCTCCCGGTCGCCCTACCT 269274
                                    ?  ?                    ?   ? ?i    ?    
  rnd-5_family-       4132 GGACCTGCGNCTNATCGAGAGGGCCCTGTCCTCNCCCNGNTGCCCNACCT 4181

  scaffold162|s     269275 CATGCCCGATCGCATACCTTATCCCACGCATCCCCTTCAGGATCGCACGC 269324
                                  v                            i i  iiv  ?   
  rnd-5_family-       4182 CATGCCCCATCGCATACCTTATCCCACGCATCCCCTCCGGGGCGGCNCGC 4231

  scaffold162|s     269325 AGCGACTCAAGCCTGTCCGCTGCAGGGGGTCATTGCCCCGAGGCCAAGTT 269374
                                   v        v  i     v  vi i                 
  rnd-5_family-       4232 AGCGACTCCAGCCTGTCGGCCGCAGGCGGGTACTGCCCCGAGGCCAAGTT 4281

  scaffold162|s     269375 CTGGTGGTACTTCGAGTGGCCCGCT-GCAGTCCGCGC-ACGTACCCTCAG 269422
                                          i        i- v?  ?     -i  i   ?   i
  rnd-5_family-       4282 CTGGTGGTACTTCGAATGGCCCGCCCGANGTNCGCGCCGCGCACCNTCAA 4331

  scaffold162|s     269423 GTACATCAC-ACCTCGGGACAACCCAGCCCTGATCAGCATCAACT-CGCT 269470
                                    -  i            v  ?  ?             -    
  rnd-5_family-       4332 GTACATCACGACTTCGGGACAACCCCGCNCTNATCAGCATCAACTTCGCT 4381

  scaffold162|s     269471 CGAGTATGCGGCACAACTCATCACAATGATGGGTTGCCACTTGCACCACC 269520
                                                            ?      i         
  rnd-5_family-       4382 CGAGTATGCGGCACAACTCATCACAATGATGGGNTGCCACCTGCACCACC 4431

  scaffold162|s     269521 TCGAGAC-ACGCGCCACTTGATGTGACCCACACCCTCTCTACCGCCTTGA 269569
                                  -i     ?   i ii i  i  v             -   i  
  rnd-5_family-       4432 TCGAGACCGCGCGCNACTCGGCGCGATCCCCACCCTCTCTACC-CCTCGA 4480

  scaffold162|s     269570 GTGTGACAACACTGCCGGGGAATCGTGGCTTACGAAAGGCTGCACCTCCA 269619
                              i               -          i                  i
  rnd-5_family-       4481 GTGCGACAACACTGCCGGG-AATCGTGGCTCACGAAAGGCTGCACCTCCG 4529

  scaffold162|s     269620 GCGCCACCGGCCGCGAGCTCGCCCGGCTTCAGGCTGCCCTGCTCCTCGAT 269669
                                i   ??     v                 i  ?           i
  rnd-5_family-       4530 GCGCCGCCGNNCGCGACCTCGCCCGGCTTCAGGCCGCNCTGCTCCTCGAC 4579

  scaffold162|s     269670 CAAGGCGCCGGCTACCGCTTCGGGCGGGTCGACACAAAAACGAATGTCAT 269719
                                             ?    v  v        vi i ?i  i     
  rnd-5_family-       4580 CAAGGCGCCGGCTACCGCNTCGGCCGCGTCGACACCGAGANAAACGTCAT 4629

  scaffold162|s     269720 TGCCGACGGCATCTCACGCATACCGTGCGAAACGTCTCTCACTCACGACT 269769
                                          i                    i             
  rnd-5_family-       4630 TGCCGACGGCATCTCGCGCATACCGTGCGAAACGTCCCTCACTCACGACT 4679

  scaffold162|s     269770 TCCCTCTCCTTCTCACACAGGCCCCCAGCTTGCTTGGTTGTCGGCGCTTC 269819
                                         i                v                  
  rnd-5_family-       4680 TCCCTCTCCTTCTCGCACAGGCCCCCAGCTTTCTTGGTTGTCGGCGCTTC 4729

  scaffold162|s     269820 CTCCCCAATGCCGACCTCATCTCCTCGATTGTGGACGTCCTATTGCGGAC 269869
                            v                                ?               
  rnd-5_family-       4730 CGCCCCAATGCCGACCTCATCTCCTCGATTGTGGNCGTCCTATTGCGGAC 4779

  scaffold162|s     269870 CGATTGCTTGGATCCTCTCACTGCAAGCAAGCAGTTACTGATCGATCCCG 269919
                              i                                              
  rnd-5_family-       4780 CGACTGCTTGGATCCTCTCACTGCAAGCAAGCAGTTACTGATCGATCCCG 4829

  scaffold162|s     269920 GAAGATTCACTTCCTCTCTTGGTGCCACGACGTAGGCTTACCCGACCCCT 269969
                                             i          v v     i            
  rnd-5_family-       4830 GAAGATTCACTTCCTCTCCTGGTGCCACGTCTTAGGCCTACCCGACCCCT 4879

  scaffold162|s     269970 GCACGCCGGAGCTACCCCTTCAGGG-CGCAATTGGGTACTCGCTTGCTAC 270018
                               -                 i  -            ?    v      
  rnd-5_family-       4880 GCAC-CCGGAGCTACCCCTTCAAGGCCGCAATTGGGTANTCGCGTGCTAC 4928

  scaffold162|s     270019 GCCGTCTCGCTCATCCGCGGCCGCACCCGCACCATCAC-TGGCGTGCGG- 270066
                                   ?           ------?           -         i-
  rnd-5_family-       4929 GCCGTCTCNCTCATCCGCGG------NCGCACCATCACATGGCGTGCGAA 4972

  scaffold162|s     270067 -TCGGCATGCGGCGCTGCTCGGGTACATCAAGCAGGCCTGCACTCTGCAC 270115
                           -?     i   i       ?        v  ? i?   -- v i      
  rnd-5_family-       4973 TNCGGCACGCGACGCTGCTNGGGTACATAAANCGNGCC--CTCCCTGCAC 5020

  scaffold162|s     270116 ACCGACCGCGGGCTACCCTGCCCTCATCAGGCCGACATTAACTACGTTAA 270165
                             v        v  v           i         i ?  i        
  rnd-5_family-       5021 ACGGACCGCGGCCTCCCCTGCCCTCACCAGGCCGACGTNAATTACGTTAA 5070

  scaffold162|s     270166 AATAATGACCAATGCGATTAAAAAGTATGAAGTAGTTCCTAAGCGTAAGG 270215
                           v        v  i   i          i              i  i    
  rnd-5_family-       5071 TATAATGACAAACGCGGTTAAAAAGTACGAAGTAGTTCCTAAACGCAAGG 5120

  scaffold162|s     270216 AGATGATCTCCGATAGCATGTTTCACTACATCGCTAACCTCGCCTCCCGC 270265
                                                                            -
  rnd-5_family-       5121 AGATGATCTCCGATAGCATGTTTCACTACATCGCTAACCTCGCCTCCCG- 5169

  scaffold162|s     270266 GCCTCTGCGGACTCACTCGTC--CGCGATTGCA-GACTGGATTGCACTCG 270312
                                i  v            --      i   -        i  i    
  rnd-5_family-       5170 GCCTCCGCCGACTCACTCGTCCGCGCGATCGCAGGACTGGATCGCGCTCG 5219

  scaffold162|s     270313 GCTCCTACACCGGCTTCCG-AAATCGGAGTGGTGCAATGACCACCACGCA 270361
                             iv               -     v           i           i
  rnd-5_family-       5220 GCCGCTACACCGGCTTCCGNAAATCCGAGTGGTGCAACGACCACCACGCG 5269

  scaffold162|s     270362 TCCTTTGTCACCATCGATGATCCTAATTGGGGCGATCGCCAGTCCGCCCT 270411
                                i v        vi                        ?    vii
  rnd-5_family-       5270 TCCTTCGACACCATCGCCGATCCTAATTGGGGCGATCGCCAGNCCGCATC 5319

  scaffold162|s     270412 GCCCGTCATCGCGGAGGATTTCAGTTTCTCCACA--TCCACAGGACG-CC 270458
                                  i          i   i i        i--           -  
  rnd-5_family-       5320 GCCCGTCGTCGCGGAGGACTTCGGCTTCTCCACGACTCCACAGGACGCCC 5369

  scaffold162|s     270459 GTGTCCA------CGCCGTCACACCCGACGCCGACATAACCTTCACGACC 270502
                            i    i------     i                               
  rnd-5_family-       5370 GCGTCCGCGATGTCGCCGCCACACCCGACGCCGACATAACCTTCACGACC 5419

  scaffold162|s     270503 CTCTGTTTCCGCAAGCAAAAAAACAATGACAATGGCCAATCCCTCACCTA 270552
                                 ?     i    i               ? i  iv v        
  rnd-5_family-       5420 CTCTGTNTCCGCGAGCAGAAAAACAATGACAATNGTCAGACGCTCACCTA 5469

  scaffold162|s     270553 CCGGCGCAGGACGGACTCCAGCTGGATGTGCCCGACACAAGCCAGTCTCG 270602
                                    ?         ii      v     v  i        i    
  rnd-5_family-       5470 CCGGCGCAGNACGGACTCCGACTGGATCTGCCCCACGCAAGCCAGCCTCG 5519

  scaffold162|s     270603 ACATCGTCCGGCGTGCTCAACGCCTCGGCACTCCCAGCGGCTGCCCCGCC 270652
                                        i  v?                        v       
  rnd-5_family-       5520 ACATCGTCCGGCGCGCANAACGCCTCGGCACTCCCAGCGGCTTCCCCGCC 5569

  scaffold162|s     270653 GCAGTCTACCTCGACCCAACCACAGGGACCCGGCGACAGATCACAGCTGC 270702
                                              v   i                          
  rnd-5_family-       5570 GCAGTCTACCTCGACCCAAACACGGGGACCCGGCGACAGATCACAGCTGC 5619

  scaffold162|s     270703 CCAGTTCGCCAGCTTCCTGCGACACGTCGCCCACAAAGTGTTCGACATCC 270752
                                      ?       i -    i           i           
  rnd-5_family-       5620 CCAGTTCGCCANCTTCCTGTG-CACGCCGCCCACAAAGCGTTCGACATCC 5668

  scaffold162|s     270753 CCACCGGTCACAAGGATCTCCTCGCCTCGTCCTGCCACTCGATGC-GCGT 270801
                             i    -        i          v               ? -    
  rnd-5_family-       5669 CCGCCGG-CACAAGGACCTCCTCGCCTGGTCCTGCCACTCGATNCGGCGT 5717

  scaffold162|s     270802 CACAGCGGCCAACCTCCTCCACCGAGCCCGGTTCTCCGACTCTTACATCA 270851
                              i  v  ?                 i i                    
  rnd-5_family-       5718 CACGGCCGCNAACCTCCTCCACCGAGCTCAGTTCTCCGACTCTTACATCA 5767

  scaffold162|s     270852 AAAACCGCCTCCGTTGGCGCAGCGACACATTCCTCATGTATCTCCGCAAC 270901
                                              ?        ?     ?     i         
  rnd-5_family-       5768 AAAACCGCCTCCGTTGGCGNAGCGACACNTTCCTNATGTACCTCCGCAAC 5817

  scaffold162|s     270902 ACATTCTACACGGCCGACCAGCACACGAAGGCCATCACCCTCGGGCTCGA 270951
                                         ?    ??                    i  i     
  rnd-5_family-       5818 ACATTCTACACGGCNGACCNNCACACGAAGGCCATCACCCTTGGACTCGA 5867

  scaffold162|s     270952 TCCTCCCACACGGGAGCACGCCCGAACCCTTGAGCCGCACGAGGAACTCC 271001
                                 ?    -  ?          v    i  i              i 
  rnd-5_family-       5868 TCCTCCNACAC-GGNGCACGCCCGACCCCTCGAACCGCACGAGGAACTTC 5916

  scaffold162|s     271002 TCTGCGCCAGCGCAGCCTAACGGGAACCACGCCAACGCCGG-CCCACAGC 271050
                                  vi              v v       ii      -i  v    
  rnd-5_family-       5917 TCTGCGCGGGCGCAGCCTAACGGTACCCACGCCGGCGCCGGTTCCTCAGC 5966

  scaffold162|s     271051 TTCTTGACAAACTGCGCA-TACGTACTTGTCTTTAACAAATAATCTTTCG 271099
                            i  iv i  v       -     i? ?  ?? i     ?        v 
  rnd-5_family-       5967 TCCTCCATAACCTGCGCACTACGTGNTNGTNNTCAACAANTAATCTTTAG 6016

  scaffold162|s     271100 -GTTATTCAA--ACAACTTCCATTACACCAGTTACTG--CTCAATACACA 271144
                           -    ?   i--v   ??   i?v  ?? i i  ?  --  i iii  ?v
  rnd-5_family-       6017 TGTTANTCAGTCTCAANNTCCGNAACNNCGGCTANTGTTCTTAGCGCANT 6066

  scaffold162|s     271145 CACTTTTACTATTAACTTAGCAAATCACTCT-ACT-CGTTCATTACA--A 271190
                              i          ? ? v  i i  v?   - i - v  v i   i-- 
  rnd-5_family-       6067 CACCTTTACTATTANCNTCGCGAGTCTNTCTCATTGCTTTAACTACGTCA 6116

  scaffold162|s     271191 CACAAACT-CAATCGCCGCC-CTCTCCTCCTCTCCCTGCGTCAGTCAGAG 271238
                                   -  vi       - i      ?      i     ?   v  ?
  rnd-5_family-       6117 CACAAACTACATCCGCCGCCACCCTCCTCNTCTCCCCGCGTCNGTCCGAN 6166

  scaffold162|s     271239 TGCACAACCTCGTGACCATACCCGGTGCCGACCAGACGTGGCTCGAAGTA 271288
                                ? ?    i  v                v  i              
  rnd-5_family-       6167 TGCACNANCTCGCGAACATACCCGGTGCCGACAAGGCGTGGCTCGAAGTA 6216

  scaffold162|s     271289 GCGACCTCCCCTCGCCGGGCGCAACTGGCCCCGGCGGTACTTCC-CCGCC 271337
                                 ?              ?       i  ?       vv  -     
  rnd-5_family-       6217 GCGACCNCCCCTCGCCGGGCGNAACTGGCTCCNGCGGTACAACCGCCGCC 6266

  scaffold162|s     271338 TCGTATTCCTCCTCCGTCATCTCGGCATCCCCGCTGTCCCATTCGATCTC 271387
                                                    ?i  v    i ?    i    i   
  rnd-5_family-       6267 TCGTATTCCTCCTCCGTCATCTCGGNGTCACCGCCGNCCCACTCGACCTC 6316

  scaffold162|s     271388 CAGCTGCTTGTTGGCCGACTCGA--AGTAGTCGTAGTCCGCTCCTGTTGA 271435
                                   i   v  i   i  i--i               v        
  rnd-5_family-       6317 CAGCTGCTCGTTCGCTGACCCGGGCGGTAGTCGTAGTCCGCGCCTGTTGA 6366

  scaffold162|s     271436 CGCACAC--AACACACAATGTCAGCTCGCCAGACAGTGACAACT--TCAA 271481
                           vvv  ii--?                ?  ?v     i  ?i   --   ?
  rnd-5_family-       6367 ACAACGTCGNACACACAATGTCAGCTNGCNCGACAGCGANGACTCCTCAN 6416

  scaffold162|s     271482 GCACCCCGGGACTCACCGGGACGGAACTCCACCGTGTACCGCCCTCCGTA 271531
                             iv?                             i               
  rnd-5_family-       6417 GCGANCCGGGACTCACCGGGACGGAACTCCACCGCGTACCGCCCTCCGTA 6466

  scaffold162|s     271532 CAGCCCGAGGGCCCCGGGCGTG-CGGTTCGGCCCATACGCCACGCCGTCG 271580
                                          -      -  ? ??     i     i         
  rnd-5_family-       6467 CAGCCCGAGGGCCCC-GGCGTGCCGNTNNGGCCCGTACGCTACGCCGTCG 6515

  scaffold162|s     271581 ACGATGGCCTGGAACCTGTCGTTCGGGTTCCCCTCGAAACGGCCCTTGGC 271630
                               v    i       ii i  v        ?       v ?   ?  v
  rnd-5_family-       6516 ACGAAGGCCCGGAACCTACCATTGGGGTTCCCNTCGAAACTGNCCTNGGA 6565

  scaffold162|s     271631 TGGATGGCGCGCGAACAACTCCACCAGGGTCTCGTCCACCCCCCACCAAA 271680
                           i ?   ? ?   i         i   i                     ? 
  rnd-5_family-       6566 CGNATGNCNCGCAAACAACTCCGCCAAGGTCTCGTCCACCCCCCACCANA 6615

  scaffold162|s     271681 GCATCTGCGGCGAACAACCAGCGCGTCAGCACC--TTACAATTCTTTGCT 271728
                                       i  i v        -     v--     vviv  --- 
  rnd-5_family-       6616 GCATCTGCGGCGGACGAACAGCGCGT-AGCACACGTTACACGCATT---T 6661

  scaffold162|s     271729 CCAC-CTTCTCGTCAGGACTCACCTGGGTCTTGTACCACCCACCCAGCTC 271777
                            v  -  i ?  ivv             v  i ?       i        
  rnd-5_family-       6662 CAACGCTCCNCGCGCGGACTCACCTGGGGCTCGNACCACCCGCCCAGCTC 6711

  scaffold162|s     271778 CTCAGGAATGACACATTTCACCCGCACGTGGAGCAACCCGAGCGCCGCCA 271827
                              -  i  v  i  i                                  
  rnd-5_family-       6712 CTC-GGGATCACGCACTTCACCCGCACGTGGAGCAACCCGAGCGCCGCCA 6760

  scaffold162|s     271828 GCACACGGTCGGCCTCGTCCGGGGGCAACCCACGCGTCGACCAGTCGACT 271877
                               i            i    ?    ?   i       ?      ?  ?
  rnd-5_family-       6761 GCACGCGGTCGGCCTCGCCCGGNGGCANCCCGCGCGTCGNCCAGTCNACN 6810

  scaffold162|s     271878 GCCTCCCCTTGGAGGACGCGTTCCAAGAACACGGCGCCGGCGGTCTCGGC 271927
                                   ii          ?    i ?                 ii?  
  rnd-5_family-       6811 GCCTCCCCCCGGAGGACGCGNTCCAGGNACACGGCGCCGGCGGTCCTNGC 6860

  scaffold162|s     271928 CCCCAACCGCCCCGACACGAAGTCCACACCTACCATCCGCTGCTCCACAT 271977
                                    v    i          ??v? ii   ?            i 
  rnd-5_family-       6861 CCCCAACCGACCCGGCACGAAGTCCNNCNCCGCCANCCGCTGCTCCACGT 6910

  scaffold162|s     271978 GCGAGCGTCGATTGCTCGCTGCCACCAACTCGTGAAATGCGAGGGGCCAC 272027
                               ?  ?  i i      i   i          i  i  ?  v      
  rnd-5_family-       6911 GCGANCGNCGGTCGCTCGCCGCCGCCAACTCGTGGAACGCNAGCGGCCAC 6960

  scaffold162|s     272028 ACCGGCCGGCCCCCGAGCACCTTCAGGTGCACCCCGGTCATTCCCATCCC 272077
                                                iv?        ?                 
  rnd-5_family-       6961 ACCGGCCGGCCCCCGAGCACCCGNAGGTGCACNCCGGTCATTCCCATCCC 7010

  scaffold162|s     272078 GGGATCACCCAATCCCCATCCACTCGCGGTCGTGCTCAGGCTGCCGCCTG 272127
                                       i             ? ?         ?           
  rnd-5_family-       7011 GGGATCACCCAACCCCCATCCACTCGNGNTCGTGCTCANGCTGCCGCCTG 7060

  scaffold162|s     272128 AACCAGCAGACATCCCTTGCGCTGATATCGTCTCAGATATTTT----TGC 272173
                                  i      i   v   ?  i            ?    ---- ? 
  rnd-5_family-       7061 AACCAGCGGACATCTCTTCCGCNGACATCGTCTCAGATNTTTTTCTCTNC 7110

  scaffold162|s     272174 CCTCCCCACGCGCGTCGTGGCTTCATCCCCCACGATACTTCTACTCCACC 272223
                                  ? ?    iv     v     ?      ??           vv 
  rnd-5_family-       7111 CCTCCCCNCNCGCGCGGTGGCGTCATCNCCCACGNNACTTCTACTCCCAC 7160

  scaffold162|s     272224 CGGTACGCACCAGATGCCTTCCAGTCCCATACCTC-ATGAACAGATTTTT 272272
                            ? ?       i   ? v i     ?  ?      -   ? v   -    
  rnd-5_family-       7161 CNGNACGCACCGGATNCATCCCAGTNCCNTACCTCGATGNAAAGA-TTTT 7209

  scaffold162|s     272273 CTTTTCTTTTCTTTTTTCCCGCTCCTGCCCACATATGGCCGTCTGCTAGA 272322
                               --   ii                  i                v   
  rnd-5_family-       7210 CTTT--TTTCTTTTTTTCCCGCTCCTGCCTACATATGGCCGTCTGCAAGA 7257

  scaffold162|s     272323 TGCCTTCACCTCTTCGCACTTTGTGTCACCCCGGTGGCATGCACGTCATG 272372
                                   i   ?                 ?  ?     i        i 
  rnd-5_family-       7258 TGCCTTCATCTCNTCGCACTTTGTGTCACCNCGNTGGCACGCACGTCACG 7307

  scaffold162|s     272373 TCTCTACGACTACGACAACACACTTTTCCTCAACATGCCACACTCCACTG 272422
                             ?       i   ?    i?   ii   i           i      i 
  rnd-5_family-       7308 TCNCTACGACCACGNCAACGNACTCCTCCCCAACATGCCACGCTCCACCG 7357

  scaffold162|s     272423 CGCCTCCACTCCAGGAGCGCATGGGTAGTCGCGACAAGCTTCAGCCAAGC 272472
                                                              i         ?    
  rnd-5_family-       7358 CGCCTCCACTCCAGGAGCGCATGGGTAGTCGCGACGAGCTTCAGCNAAGC 7407

  scaffold162|s     272473 GTCACAAGTAC--GCGAGGGGATGCATACTTGTCTAGTATTAG---TCCA 272517
                             vii i    --      ?? i              ?   ? ---i  i
  rnd-5_family-       7408 GTAGTAGGTACTGGCGAGGNNACGCATACTTGTCTAGNATTNGGCACCCG 7457

  scaffold162|s     272518 TAAGCCCGTTACTTTAGGGACTTTGTTACATCCTTACACGCTATGTC--- 272564
                              ?  ?  i                 i     -     vv   v  ---
  rnd-5_family-       7458 TAANCCNGTCACTTTAGGGACTTTGTTGCATCC-TACACTATATCTCTAC 7506

  scaffold162|s     272565 -CCAC-----TACCT------ACTA------------CCTA--GTTTTCT 272588
                           - i  -----    i------    ------------    --iii    
  rnd-5_family-       7507 TCTACATAGGTACCCATAGTGACTAGCATGTTCCACCCCTAACACCTTCT 7556

  scaffold162|s     272589 CTCACATACTAGCAATCTAGCA--GACAGCCGCAT--GCAGCCTAGGACC 272634
                                vi  ivvi         --    vv v   --             
  rnd-5_family-       7557 CTCACCCACCTCTAATCTAGCATGGACATACTCATAAGCAGCCTAGGACC 7606

  scaffold162|s     272635 AAGGCGCCGCGTGGTTATTCTGCTTGCAGAATATCCTTGATAGACTCGGG 272684
                                                               ?             
  rnd-5_family-       7607 AAGGCGCCGCGTGGTTATTCTGCTTGCAGAATATCCNTGATAGACTCGGG 7656

  scaffold162|s     272685 CCAGCTGCTAAGACAGCTGCCTAGTTGCACACGCGTCGTATCGCCCTACC 272734
                                 ? i   i          ?           i  i         i 
  rnd-5_family-       7657 CCAGCTNCCAAGGCAGCTGCCTANTTGCACACGCGCCGCATCGCCCTATC 7706

  scaffold162|s     272735 TGTAGCCAGCTAAGGACTACACTAGACGGACATAGGACGTAGGACCTCCA 272784
                                                          i   ?    i  i  i   
  rnd-5_family-       7707 TGTAGCCAGCTAAGGACTACACTAGACGGACGTAGNACGTGGGGCCCCCA 7756

  scaffold162|s     272785 TACCCTTACGTACAACGTTATCCTACTCAGTACAGACTGTCTTCTCACTT 272834
                                i    i                                 ?     
  rnd-5_family-       7757 TACCCCTACGCACAACGTTATCCTACTCAGTACAGACTGTCTTCNCACTT 7806

  scaffold162|s     272835 GCCAGTAAGACGACGAAATGAGCGGGAGCACCACACACACCGTCATCTTA 272884
                              v          i     ?                     i      i
  rnd-5_family-       7807 GCCTGTAAGACGACAAAATGNGCGGGAGCACCACACACACCGCCATCTTG 7856

  scaffold162|s     272885 CAATGCACATCATTGCGTGGACACTCATGTCCTCACAAATCCTCTCCTTC 272934
                             ?        ?v    ?        ?         ?             
  rnd-5_family-       7857 CANTGCACATCNATGCGNGGACACTCNTGTCCTCACNAATCCTCTCCTTC 7906

  scaffold162|s     272935 GATTGCTCGACCGACCCGACCAATTGAAACACTAGCTTCCTCTAGGCTAA 272984
                                         ii        i     i                   
  rnd-5_family-       7907 GATTGCTCGACCGATTCGACCAATCGAAACGCTAGCTTCCTCTAGGCTAA 7956

  scaffold162|s     272985 CACCCTCCGAAAAAGTTTTCCCAGCCCACCGTCCCCTCGCCGCCGTCGCG 273034
                            i    i  i                     -                  
  rnd-5_family-       7957 CGCCCTTCGGAAAAGTTTTCCCAGCCCACCG-CCCCTCGCCGCCGTCGCG 8005

  scaffold162|s     273035 ACAAGCTTCAGCCAAGCGTCACAAGTACGCGAGGGGATGCATACTTGTCT 273084
                             i                                  i            
  rnd-5_family-       8006 ACGAGCTTCAGCCAAGCGTCACAAGTACGCGAGGGGACGCATACTTGTCT 8055

  scaffold162|s     273085 AGTATTTGTCCATAAGCCCGTTACTTTAGGGACTTTGTTACATCCTTACA 273134
                                 v                                           
  rnd-5_family-       8056 AGTATTAGTCCATAAGCCCGTTACTTTAGGGACTTTGTTACATCCTTACA 8105

  scaffold162|s     273135 CGCTATGTCCCACTACCTACTACCTAGTTTTCTCTCACATACTAGCAATC 273184
                            i  i                        v        vi          
  rnd-5_family-       8106 CACTGTGTCCCACTACCTACTACCTAGTTATCTCTCACCCACTAGCAATC 8155

  scaffold162|s     273185 TAGCAGACAGCCGCATGAAGCCTAGGACCAAAGCGCCGCGTGGTTATTCT 273234
                                            v             i                  
  rnd-5_family-       8156 TAGCAGACAGCCGCATGCAGCCTAGGACCAAGGCGCCGCGTGGTTATTCT 8205

  scaffold162|s     273235 GCTTGCAG 273242
                              i    
  rnd-5_family-       8206 GCTCGCAG 8213

Matrix = 20p45g.matrix
Kimura (with divCpGMod) = 7.38
Transitions / transversions = 2.13 (476/223)
Gap_init rate = 0.02 (198 / 8130), avg. gap size = 1.41 (280 / 198)


942 7.10 20.65 0.00 scaffold162|size663301 273246 273400 (385893) rnd-1_family-892#LTR/Copia 901 1087 (7) m_b1153s001i107 40752

  scaffold162|s     273246 ACAGCCTGATGCAGGAGAGTTTGTAAAGGCTGTGGTCAAGGAAGTTGAAG 273295
                                 i  i        ?           i                   
  rnd-1_family-        901 ACAGCCCGACGCAGGAGANTTTGTAAAGGCCGTGGTCAAGGAAGTTGAAG 950

  scaffold162|s     273296 CGCACTTACGGGAATAGCACTGGGTACTAGTCAAGAGAGAAGAGGTCCCA 273345
                                v ?  ?  vv                                   
  rnd-1_family-        951 CGCACGTNCGNGACAAGCACTGGGTACTAGTCAAGAGAGAAGAGGTCCCA 1000

  scaffold162|s     273346 CCGGACACTGACGTACC-------------------------------AA 273364
                                 i         i-------------------------------  
  rnd-1_family-       1001 CCGGACGCTGACGTACTCCCGGCAATATGGGCTATGCGCCGCAAACGAAA 1050

  scaffold162|s     273365 TCTCACGACCAATGAGATTA-AAGGTCACAAGGCTAG 273400
                                       i      v-           ? v  
  rnd-1_family-       1051 TCTCACGACCAACGAGATTCTAAGGTCACAAGNCAAG 1087

Matrix = 20p45g.matrix
Kimura (with divCpGMod) = 4.43
Transitions / transversions = 1.20 (6/5)
Gap_init rate = 0.01 (2 / 154), avg. gap size = 16.00 (32 / 2)


263 36.52 0.00 0.00 scaffold162|size663301 273392 273506 (385787) scaffold75|size1059443_(dbseq-nr_397)_[732428,740969]#LTR/Copia 6716 6830 (1712) m_b1153s001i108 40755

  scaffold162|s     273392 CAAGGCTAGGTTGAACATCCATGGTGGCAAGCAAGTATATGGTGTCAACT 273441
                              i  i     vvii  v i     i  v   ii vv v     ii   
  scaffold75|si       6716 CAAAGCCAGGTTCTGTATACGTGGTGACATGCAGATTGAAGGTGTTGACT 6765

  scaffold162|s     273442 ACTTTGAGACCTATGCCCCAGTTGTGACATGGTTTACAATAAGATTTATG 273491
                           v   i     i iv  v        vvv    vii  vi iv v ii   
  scaffold75|si       6766 TCTTCGAGACTTGGGCACCAGTTGTCCAATGGACCACCGTGCGCTCCATG 6815

  scaffold162|s     273492 ATCATTACTGCCATC 273506
                             v  iviv    i 
  scaffold75|si       6816 ATGATCTTGGCCACC 6830

Matrix = 20p45g.matrix
Kimura (with divCpGMod) = 46.31
Transitions / transversions = 1.10 (22/20)
Gap_init rate = 0.00 (0 / 114), avg. gap size = 0.0 (0 / 0)


389 15.79 0.00 0.00 scaffold162|size663301 273409 273465 (385828) C rnd-5_family-453#LTR/Copia (0) 57 1 m_b1153s001i109 40756

  scaffold162|s     273409 TCCATGGTGGCAAGCAAGTATATGGTGTCAACTACTTTGAGACCTATGCC 273458
                                  i        i  v     i  v  i     i  i         
C rnd-5_family-         57 TCCATGGCGGCAAGCAGGTCTATGGCGTGAATTACTTCGAAACCTATGCC 8

  scaffold162|s     273459 CCAGTTG 273465
                             i    
C rnd-5_family-          7 CCGGTTG 1

Matrix = 20p45g.matrix
Kimura (with divCpGMod) = 10.20
Transitions / transversions = 3.50 (7/2)
Gap_init rate = 0.00 (0 / 56), avg. gap size = 0.0 (0 / 0)


263 36.52 0.00 0.00 scaffold162|size663301 273392 273506 (385787) scaffold75|size1059443_(dbseq-nr_397)_[732428,740969]#LTR/Copia 6716 6830 (1712) m_b1153s001i108 40755

  scaffold162|s     273392 CAAGGCTAGGTTGAACATCCATGGTGGCAAGCAAGTATATGGTGTCAACT 273441
                              i  i     vvii  v i     i  v   ii vv v     ii   
  scaffold75|si       6716 CAAAGCCAGGTTCTGTATACGTGGTGACATGCAGATTGAAGGTGTTGACT 6765

  scaffold162|s     273442 ACTTTGAGACCTATGCCCCAGTTGTGACATGGTTTACAATAAGATTTATG 273491
                           v   i     i iv  v        vvv    vii  vi iv v ii   
  scaffold75|si       6766 TCTTCGAGACTTGGGCACCAGTTGTCCAATGGACCACCGTGCGCTCCATG 6815

  scaffold162|s     273492 ATCATTACTGCCATC 273506
                             v  iviv    i 
  scaffold75|si       6816 ATGATCTTGGCCACC 6830

Matrix = 20p45g.matrix
Kimura (with divCpGMod) = 46.31
Transitions / transversions = 1.10 (22/20)
Gap_init rate = 0.00 (0 / 114), avg. gap size = 0.0 (0 / 0)


296 28.76 4.00 2.63 scaffold162|size663301 274677 274826 (384467) rnd-1_family-1368#LTR/Copia 1 152 (30) m_b1153s001i110 40757

  scaffold162|s     274677 TCAAGATCTTTCCCGTGGACACCAAGGACCAGATTGCTGACACACTTACA 274726
                                  v  v   i viii   i v  i     v     ii vi v  v
  rnd-1_family-          1 TCAAGATATTGCCCATCAGTACCGATGATCAGATAGCTGATGCCTTAACT 50

  scaffold162|s     274727 AAGGCCTTAGCACAAAATGACTTCGTAC-TTCACCGTAA--ACTCATGTG 274773
                              v  i v  v     i vi   - i -vv  i  i  -- i i     
  rnd-1_family-         51 AAGCCCCTCGCTCAAAACGCTTTC-TGCAGGCATCGCAAGTATTTATGTG 99

  scaffold162|s     274774 AAGGCAATGATC-TACT-AT-GCCTTTCACAAGGATCATTGGGAGGGAGT 274820
                           i-   v- i i -i   - i-    i  i  vi -      v        
  rnd-1_family-        100 G-GGCT-TAACCACACTCACAGCCTCTCGCATAG-TCATTGTGAGGGAGT 146

  scaffold162|s     274821 GTTGGA 274826
                                 
  rnd-1_family-        147 GTTGGA 152

Matrix = 20p45g.matrix
Kimura (with divCpGMod) = 34.03
Transitions / transversions = 1.47 (25/17)
Gap_init rate = 0.06 (9 / 149), avg. gap size = 1.11 (10 / 9)

895 18.13 5.78 18.26 scaffold162|size663301 274793 275190 (384103) scaffold69|size508817_(dbseq-nr_79)_[401838,405709]#LTR/Copia 3492 3847 (25) m_b1153s001i111 40757

  scaffold162|s     274793 CCTTTCACAAGGATCATTGGGAGGGAGTGTTGGAATAT-GTGCATTTTAT 274841
                                     i i    v v           i      - v   v   --
  scaffold69|si       3492 CCTTTCACAAAGGTCATAGTGAGGGAGTGTTAGAATATCGAGCAATTT-- 3539

  scaffold162|s     274842 GCATACTTTATGTACGTACTTACCTTATGCATACCAATGACCCTTATTTA 274891
                           -------    ------   ----------------          i   
  scaffold69|si       3540 -------TTAT------ACT----------------ATGACCCTTACTTA 3560

  scaffold162|s     274892 GGCATCTACTGGGTTTTTCTGGAAGATTCTCCACTTTTCCCAGAACATCA 274941
                               ii             i            i          v      
  scaffold69|si       3561 GGCACTTACTGGGTTTTTCCGGAAGATTCTCCGCTTTTCCCAGCACATCA 3610

  scaffold162|s     274942 TCTACAGACTTCC-TTTTATGCCTACAACAC-GAAAATAGAGGCTCTTAG 274989
                               ii       - ii   -i      v  -i         i   ----
  scaffold69|si       3611 TCTATGGACTTCCATCCTAT-TCTACAAGACTAAAAATAGAGACTC---- 3655

  scaffold162|s     274990 AAGACAATGGAACTCCATTATAGAA-TTCTAAGAAGCTCTCGGAACTCTA 275038
                           ----   --  i ii - i v   i-     ---------     vv   
  scaffold69|si       3656 ----CAA--GAGCCTC-TCAGAGAGTTTCTA---------CGGAAGGCTA 3689

  scaffold162|s     275039 TGGACTATATATACGGAGTTT--CTATAT----AAAACTATTATCTTAGT 275082
                               --  viv  ivv     --  v   ----i i  ----  i   i 
  scaffold69|si       3690 TGGA--ATTCCTATTTAGTTTACCTCTATTTTCGAGAC----ATTTTAAT 3733

  scaffold162|s     275083 CTTAACACTATTTTAAGCTC-CAAT-TCTACTACGACTACAATTCTAAAC 275130
                            i  --        v i   -    - i  -----   v   i    v  
  scaffold69|si       3734 CCTA--ACTATTTTTAACTCACAATATTTA-----ACTTCAACTCTACAC 3776

  scaffold162|s     275131 TA-ACTGCAACTACTTTAT---------CTGCTGTCTA-ACCAGGGGACG 275169
                             - i iiv  i      i---------i i       -ivi        
  scaffold69|si       3777 TACATTATTACCACTTTACACACTAAAATTACTGTCTACGATAGGGGACG 3826

  scaffold162|s     275170 CCCTACCTAGCCAGTCAACAC 275190
                                 v              
  scaffold69|si       3827 CCCTACATAGCCAGTCAACAC 3847

Matrix = 20p45g.matrix
Kimura (with divCpGMod) = 19.12
Transitions / transversions = 1.95 (39/20)
Gap_init rate = 0.19 (76 / 397), avg. gap size = 1.16 (88 / 76)


892 23.92 1.07 0.35 scaffold162|size663301 275199 275479 (383814) C scaffold5|size2025720_(dbseq-nr_679)_[1273151,1286701]#LTR/Gypsy (6051) 7500 7218 m_b1154s001i2 40758

  scaffold162|s     275199 GGTATTTTATATTTATGGTCAGTTTTGGTCACTTTCCTCAAAATGGTCAC 275248
                                               ii  v           vv -          
C scaffold5|siz       7500 GGTATTTTATATTTATGGTCGATTATGGTCACTTTCGGC-AAATGGTCAC 7452

  scaffold162|s     275249 AAAACAAAAGGCTTATATAATATATTTTATCATTCTTTGG-GGGCACAAA 275297
                           v   v   v   iv                v viv     - ii      
C scaffold5|siz       7451 CAAAAAAACGGCCAATATAATATATTTTATGAACGTTTGGAGAACACAAA 7402

  scaffold162|s     275298 CAAGATTTTAAACGTTTGGATTATTAAAATGGAATTATACTTTTTATTAA 275347
                           v            i   v  v v        v vivi  i   v      
C scaffold5|siz       7401 GAAGATTTTAAACATTTCGAGTCTTAAAATGCACCAGTATTTTGTATTAA 7352

  scaffold162|s     275348 TGTCTGTATACAATTGCAGGAGTTATATAACTTGAAATCACTCGACATAC 275397
                               i       v viv v i         v       iiv vv iv   
C scaffold5|siz       7351 TGTCCGTATACATTAAAACGGGTTATATAAATTGAAATTGGTATATCTAC 7302

  scaffold162|s     275398 TGTAAAGTGA-TTTTAGGAAACCTTCAATTTTTAAAC-AACTAATGAAGT 275445
                           v   vivi  -           i v           i-  iii ii  vv
C scaffold5|siz       7301 AGTATGTCGAGTTTTAGGAAACTTACAATTTTTAAATGAATCGACAAATA 7252

  scaffold162|s     275446 TTGCTAATATTATTTTTTATGAATAGCTGTATAT 275479
                             vv  vi   v    v   v   i    v    
C scaffold5|siz       7251 TTCATATCATTCTTTTATATTAATGGCTGAATAT 7218

Matrix = 20p45g.matrix
Kimura (with divCpGMod) = 26.45
Transitions / transversions = 0.68 (27/40)
Gap_init rate = 0.01 (4 / 280), avg. gap size = 1.00 (4 / 4)


519 31.98 0.51 0.51 scaffold162|size663301 275628 275825 (383468) C rnd-1_family-1322#Unknown (93) 348 151 m_b1154s001i3 40759

  scaffold162|s     275628 GACAACAAAGAGGAGGTGATCAAAGAAGCACTGGTGGGAGAACTTGACAA 275677
                             ii ?    v  iiiiii? i v  i  ivvi v    i i  i   i 
C rnd-1_family-        348 GATGANAAAGCGGGAACAGNCGATGAGGCGGGAGAGGGAAAGCTCGACGA 299

  scaffold162|s     275678 CAACAACACTGCGGAAGGAAATGAACCCGGCGCTGACACTCAGGATATGG 275727
                           v   iv i v vi i?  ii ?  vv   v   ? i   v     i    
C rnd-1_family-        298 AAACGTCGCGGAAGGNGGGGANGACACCGCCGCNGGCACGCAGGACATGG 249

  scaffold162|s     275728 ATTGTGAGCCTTTTGAGGCTAACGATGGCCCGTCCTATGATGACACCACC 275777
                            i  i        i     vi    i     i  vv i  i     ?i?v
C rnd-1_family-        248 ACTGCGAGCCTTTCGAGGCGGACGACGGCCCATCGGACGACGACACNGNG 199

  scaffold162|s     275778 GTAGAGCAGGAAAAGAGGCAGGACGAC-CCATCCACTGCAGTGAAGAAA 275825
                           i ? ?     i i   iv      ii -  iii  -    iv   v   
C rnd-1_family-        198 ATNGNGCAGGGAGAGAATCAGGACAGCGCCGCTCA-TGCAAAGAACAAA 151

Matrix = 20p45g.matrix
Kimura (with divCpGMod) = 35.78
Transitions / transversions = 2.15 (43/20)
Gap_init rate = 0.01 (2 / 197), avg. gap size = 1.00 (2 / 2)

248 26.45 4.05 5.48 scaffold162|size663301 275767 275914 (383379) C rnd-1_family-1322#Unknown (295) 146 1 m_b1154s001i4 40759

  scaffold162|s     275767 ATGACACCACCGTAGAGCAGGAAAAGAGGCAGGACGACCCATCCACTGCA 275816
                                   ivvi i ?     i i   iv i   -  v -i  -i  -  
C rnd-1_family-        146 ATGACACCGAAATGGNGCAGGGAGAGAATCGGGA-GAGC-GTC-GCT-CA 101

  scaffold162|s     275817 GTGAAGAAAACAACGGCAAGCAAACAACG----CCAACAGGTACTAATCA 275862
                           -    -       --i   i ii ?  v ---- v  v ? i  i i   
C rnd-1_family-        100 -TGAA-AAAACAA--ACAAACGGANAAGGGAGGCGAAAANGCACCAGTCA 55

  scaffold162|s     275863 GGAAAAGCGCATGCATCTGCCGCAC--TGCGAGTCGTTACTGACGGAATA 275910
                               i   v  i vi  v     i -- v   iv  v          i  
C rnd-1_family-         54 GGAAGAGCTCACGAGTCAGCCGCGCGCTCCGAAGCGATACTGACGGAGTA 5

  scaffold162|s     275911 CACG 275914
                           ii  
C rnd-1_family-          4 TGCG 1

Matrix = 20p45g.matrix
Kimura (with divCpGMod) = 27.05
Transitions / transversions = 1.85 (24/13)
Gap_init rate = 0.07 (10 / 147), avg. gap size = 1.40 (14 / 10)


377 32.04 4.46 3.69 scaffold162|size663301 276239 276507 (382786) rnd-5_family-421#Unknown 323 593 (1964) m_b1154s001i5 40760

  scaffold162|s     276239 CGATATATATATACCAAAGTTAAATATGTAATGGACATGGGACAAAAAAC 276288
                             v?           ivv  v     i    - i    iv -i iiivi 
  rnd-5_family-        323 CGTNATATATATACCGCTGTGAAATACGTAA-GAACATACG-TAGGGCGC 370

  scaffold162|s     276289 GTACGTATGGTCATTTTTAGAGAATACAACT-ATATT-TGGCAAATTTGA 276336
                               iii    i ?   vi v   -  i  i-     - i - v    i 
  rnd-5_family-        371 GTACACGTGGTTANTTTAGGTGAA-ACGACCCATATTATAG-ATATTTAA 418

  scaffold162|s     276337 ACCTA--AGTTTAT-CTTAGGATATGAAGATGTATATTGTATGAAACTTC 276383
                            vv  -- v  i i-i   v iii    vi vv v   i-i vv   v  
  rnd-5_family-        419 AAGTATCATTTCACATTTACGGCGTGAATGTCAAGATTA-GTTCAACGTC 467

  scaffold162|s     276384 -TCATATTCATGC-ACGCAGGATCATGTATGTCATTTTTTCCGTATTCTC 276431
                           -  i    ii vi-    ii vv  i ?iv   i  i    ----- i  
  rnd-5_family-        468 GTCGTATTTGTTTTACGCGAGTGCACGNGAGTCGTTCTTTC-----TTTC 512

  scaffold162|s     276432 CCTT-----TTTGAATAATGACACGTTGAACATATGTACCCCAATAGGGA 276476
                           vi  ----- ii i vii       ivv i  i i  i v         i
  rnd-5_family-        513 ATTTAAAGATCCGGAAGGTGACACGCGCAGCACACGTGCGCCAATAGGGG 562

  scaffold162|s     276477 AGGGGCCGAAACGGTCATACGTACAACTGTG 276507
                            i   vv          i             
  rnd-5_family-        563 AAGGGGGGAAACGGTCACACGTACAACTGTG 593

Matrix = 20p45g.matrix
Kimura (with divCpGMod) = 35.42
Transitions / transversions = 1.68 (52/31)
Gap_init rate = 0.06 (17 / 268), avg. gap size = 1.29 (22 / 17)


244 30.44 0.00 1.09 scaffold162|size663301 276454 276546 (382747) C scaffold5|size2025720_(dbseq-nr_679)_[1273151,1286701]#LTR/Gypsy (8042) 5509 5418 m_b1154s001i6 40761

  scaffold162|s     276454 GAACATATGTACCCCAATAGGGAAGGGGCCGAAACGGTCATACGTACAAC 276503
                             v  i i  ivv  i       vivv   iv         vi -  iiv
C scaffold5|siz       5509 GATCACACGTGGACCGATAGGGACATTGCCACAACGGTCATTTG-ACGGG 5461

  scaffold162|s     276504 TGTGTTAAATATATACCAACAAGCAGCCGCAAATGACCGTTAT 276546
                                 i           iv vv  vv i  v    v      
C scaffold5|siz       5460 TGTGTTGAATATATACCAGAATCCACACACATATGAACGTTAT 5418

Matrix = 20p45g.matrix
Kimura (with divCpGMod) = 34.27
Transitions / transversions = 0.75 (12/16)
Gap_init rate = 0.01 (1 / 92), avg. gap size = 1.00 (1 / 1)


250 32.80 4.80 0.00 scaffold162|size663301 276508 276632 (382661) scaffold3|size1191850_(dbseq-nr_493)_[349346,364513]#LTR/Copia 4498 4628 (10540) m_b1154s001i7 40762

  scaffold162|s     276508 TTAAATATATACCAACAAGCAGCCGCAAATGACCGTTATGTACAGGACCA 276557
                                         i  vv  vv    viiv i i      vv v   vi
  scaffold3|siz       4498 TTAAATATATACCAGCATCCACGCGCATGCCATCATTATGTTGATGACAG 4547

  scaffold162|s     276558 TAG--TGTTGAAGCACATTTCATGTTTTCATTTGCAGCCAGAT--CAAAA 276603
                           i i--   ivv i  i      ivii        v vi ii  -- vi  
  scaffold3|siz       4548 CAACCTGTCCCAACATATTTCACCCCTTCATTTGAACTCGAATAGCCGAA 4597

  scaffold162|s     276604 ACAACCATGACGTGCC--AGGATTCACTGCA 276632
                                     i iiv --    vi    v  
  scaffold3|siz       4598 ACAACCATGATGCAACCGAGGAACCACTTCA 4628

Matrix = 20p45g.matrix
Kimura (with divCpGMod) = 41.30
Transitions / transversions = 1.16 (22/19)
Gap_init rate = 0.02 (3 / 124), avg. gap size = 2.00 (6 / 3)


496 20.42 4.49 5.84 scaffold162|size663301 276613 276768 (382525) rnd-5_family-421#Unknown 1892 2045 (512) m_b1154s001i8 40763

  scaffold162|s     276613 ACGTGCCAGGATTCACTGCAACACATAGTACCGTTAGTCCTGCCAAAACA 276662
                             ?  --    i   vv  viiii           i     ?    vi  
  rnd-5_family-       1892 ACNTG--AGGACTCAAGGCCGTGTATAGTACCGTTGGTCCTNCCAACGCA 1939

  scaffold162|s     276663 ATTAGAGAGTGAGGAGTCAGATAGCGACAATGAAGAG--AGAGAA-GAAG 276709
                           i        i     v  i  i     iv       ?-- v    -  v 
  rnd-5_family-       1940 GTTAGAGAGCGAGGATTCGGACAGCGATTATGAAGANGAACAGAACGACG 1989

  scaffold162|s     276710 ACATGACGCTGAAAGATGTAGACACAACAGAAATC----GTGTATGATGA 276755
                             iv    ----- ?    i ii   --  i  i ---- i         
  rnd-5_family-       1990 ACGAGACG-----ANATGTGGGTACA--AGGAACCGGCAGCGTATGATGA 2032

  scaffold162|s     276756 GGACGTCGGCGGA 276768
                           i     v ?    
  rnd-5_family-       2033 AGACGTAGNCGGA 2045

Matrix = 20p45g.matrix
Kimura (with divCpGMod) = 19.95
Transitions / transversions = 2.00 (20/10)
Gap_init rate = 0.08 (12 / 155), avg. gap size = 1.33 (16 / 12)


766 29.70 5.14 5.80 scaffold162|size663301 277148 277633 (381660) scaffold3|size1191850_(dbseq-nr_493)_[349346,364513]#LTR/Copia 6282 6764 (8404) m_b1154s001i9 40762

  scaffold162|s     277148 ATTGGGTCAACATAAGATGGCCAACATGGATCTTTTATGGTGAGAAAGGC 277197
                                  i  iivi  i     v  ii vi    i     vi i vi  v
  scaffold3|siz       6282 ATTGGGTTAATGAGAGGTGGCCCACGCGTGTCTTCTATGGAAAAACGGGG 6331

  scaffold162|s     277198 CAACTAAGGCATCCTTACAGCAGGATACATATCCCTAACCTAAAAATGAT 277247
                           v iv v  v     v   vvv     iv v iv  v   v v ii vi  
  scaffold3|siz       6332 GAGATCAGTCATCCGTACTCAAGGATGAAGACACCGAACATCAGGAAAAT 6381

  scaffold162|s     277248 GACCTGTCATTACAGGTGTAAGTCGTACTGTACATTTGGATGTGATGCTA 277297
                              v   i          i     i  ii        ii   i  i  v 
  scaffold3|siz       6382 GACATGTTATTACAGGTGCAAGTCATATCGTACATTTAAATGCGACGCGA 6431

  scaffold162|s     277298 AATTAAAGTTG-CA-----GGAAGTACCAGGGAAACCGGGAAACCCAGAA 277341
                            ii        -  -----  i  vi  -----v  v   i i-i     
  scaffold3|siz       6432 AGCTAAAGTTGACATTGGTGGGAGGGCC-----TACAGGGGAG-TCAGAA 6475

  scaffold162|s     277342 TAGA---TGAAGGGATATTGGTTGGAGATCACACAGAATTGTGTAAAAC- 277387
                            i  ---   iv   - v vi  v   i - ii     ----      v-
  scaffold3|siz       6476 TGGACTCTGAGCGGA-AGTCATTCGAGGT-ATGCAGAA----GTAAAAAT 6519

  scaffold162|s     277388 -GAAGA-CTGGGAT--CAAGCCAATTAATTA--TACTTTACTAGACAAAA 277431
                           -   v - i vi i--  i vv   iv  i --v  v  - i      i-
  scaffold3|siz       6520 GGAATAGCCGCAACAACAGGGAAATCTATCAGTGACGTT-CCAGACAAG- 6567

  scaffold162|s     277432 ACGCAGAGGGCAAACCTGCAAGACGTGATGGAAGTGTTCAAGAAAAGATT 277481
                           ----    ---   --  vvi   v i ii   iv         vv v  
  scaffold3|siz       6568 ----AGAG---AAA--TGACGGACTTAACAGAAAGGTTCAAGAATCGTTT 6608

  scaffold162|s     277482 GACTGAGTTAGTGGTGGATAAGATTTGGCTCGCCCCCATGAAGATTTGGT 277531
                              v     i iv  i  v     v     v  i  v            v
  scaffold3|siz       6609 GACGGAGTTGGCTGTAGAGAAGATATGGCTAGCTCCAATGAAGATTTGGA 6658

  scaffold162|s     277532 GCATGGTCCATGACGAGATGGTCGGCACTGAACAGGAG--GATCAGTTGA 277579
                                  i i   v    ii  v  vi v i--     -- i vv i   
  scaffold3|siz       6659 GCATGGTTCGTGAAGAGACAGTGGGGGCGGG--AGGAGGCGGTGCGCTGA 6706

  scaffold162|s     277580 CGGTTC-CAACATCAGATGTGGTTAGTAGTC--GCTTT--TTGCAAC--A 277622
                           v i i -  i -  i        v --    --  iii--    i i-- 
  scaffold3|siz       6707 GGATCCTCAGC-TCGGATGTGGTAA--AGTCTTGCCCCCATTGCGATGAA 6753

  scaffold162|s     277623 TTGCATGTTAT 277633
                              i  i    
  scaffold3|siz       6754 TTGTATATTAT 6764

Matrix = 20p45g.matrix
Kimura (with divCpGMod) = 34.80
Transitions / transversions = 1.27 (76/60)
Gap_init rate = 0.08 (41 / 485), avg. gap size = 1.29 (53 / 41)


783 17.89 4.17 1.01 scaffold162|size663301 277651 277842 (381451) C rnd-4_family-913#Unknown (830) 457 260 m_b1154s001i10 40764

  scaffold162|s     277651 TACATATAAAA-ATTGTTT-----CTGACTGTGTCAATCTTTGTCTGCCT 277694
                             i     v  -  ii   -----      iv              i-- 
C rnd-4_family-        457 TATATATATAATATCATTTTTGTGCTGACTAGGTCAATCTTTGTCTA--T 410

  scaffold162|s     277695 TTTCTTTGCATTTTGCCACAAAAACATGAATGTATGTTCATGACGTTTTG 277744
                           v   vi v  v v   i    v        v           v  v    
C rnd-4_family-        409 GTTCGCTCCAATATGCTACAATAACATGAAGGTATGTTCATGTCGATTTG 360

  scaffold162|s     277745 ATATATATGACAGGAACCATTACTGACTGTGTCAATCTATCCAAA-CCAC 277793
                                   i   v  iv         v      i    v   v v-  v 
C rnd-4_family-        359 ATATATATAACATGAGACATTACTGAGTGTGTCGATCTTTCCCACTCCCC 310

  scaffold162|s     277794 CAATTTGAAATTATATCAC-AAGGTATGTTTATGTCATTGTGATGTATAT 277842
                             ?          i   v -                iv v        i 
C rnd-4_family-        309 CANTTTGAAATTACATCCCGAAGGTATGTTTATGTCGGTTTGATGTATGT 260

Matrix = 20p45g.matrix
Kimura (with divCpGMod) = 19.33
Transitions / transversions = 0.62 (13/21)
Gap_init rate = 0.03 (6 / 191), avg. gap size = 1.67 (10 / 6)


3846 0.22 1.12 1.58 scaffold162|size663301 277842 278286 (381007) C genome_7_21013#DNA (0) 1449 1007 m_b1154s001i11 40765

  scaffold162|s     277842 TGTTGGGTACCAAATTGGCACAAGCCCCGTGCCGGAACTGGGCGCGATTT 277891
                                                                             
C genome_7_2101       1449 TGTTGGGTACCAAATTGGCACAAGCCCCGTGCCGGAACTGGGCGCGATTT 1400

  scaffold162|s     277892 TTCGCCCCGTGCCGGAACTGGGACCTCGACAGCCCCGTTTGGGCACCGTG 277941
                                                                             
C genome_7_2101       1399 TTCGCCCCGTGCCGGAACTGGGACCTCGACAGCCCCGTTTGGGCACCGTG 1350

  scaffold162|s     277942 CCG-CACGGGCGTTTT---CG-TTTTTCGCGCCCGTGCGGAACTGGGCGC 277986
                              -            ---  -                            
C genome_7_2101       1349 CCGGCACGGGCGTTTTTTTCGATTTTTCGCGCCCGTGCGGAACTGGGCGC 1300

  scaffold162|s     277987 CCGCGTGCCGGAACTGGACGTCCCGTGCCGGAACTGGACTTTTTTGATGA 278036
                              --   --       i          -               -     
C genome_7_2101       1299 CCG--TGC--GAACTGGGCGTCCCGTGC-GGAACTGGACTTTTT-GATGA 1256

  scaffold162|s     278037 AACCCCGAATTGGTACTGGCCCCGTCTTGGCACCAGTGCCAAGACGGGCA 278086
                                                 -                           
C genome_7_2101       1255 AACCCCGAATTGGTACTGGCCC-GTCTTGGCACCAGTGCCAAGACGGGCA 1207

  scaffold162|s     278087 CCCCAATTCGACACTAGTGCCATTTTGGGGCGCCCCATGTCGGCACTGAA 278136
                                                                             
C genome_7_2101       1206 CCCCAATTCGACACTAGTGCCATTTTGGGGCGCCCCATGTCGGCACTGAA 1157

  scaffold162|s     278137 GAGGGTACTTAAGTATGTAGTTTGAAATTCGACAGTGTTTTAGCACTGTC 278186
                                                                             
C genome_7_2101       1156 GAGGGTACTTAAGTATGTAGTTTGAAATTCGACAGTGTTTTAGCACTGTC 1107

  scaffold162|s     278187 AGTCCAGTGCCAATTTGGGACATCCCAAATTGGCACTAATGTAGTAACAT 278236
                                                                             
C genome_7_2101       1106 AGTCCAGTGCCAATTTGGGACATCCCAAATTGGCACTAATGTAGTAACAT 1057

  scaffold162|s     278237 GATTTTTTCCTTATGACACCACAATAGTATTCTTTATTATTAGAAAACAG 278286
                                                                             
C genome_7_2101       1056 GATTTTTTCCTTATGACACCACAATAGTATTCTTTATTATTAGAAAACAG 1007

Matrix = 20p45g.matrix
Kimura (with divCpGMod) = 0.23
Transitions / transversions = 1.00 (1/0)
Gap_init rate = 0.02 (10 / 444), avg. gap size = 1.20 (12 / 10)


2266 1.51 1.12 1.12 scaffold162|size663301 278295 278562 (380731) C genome_7_21013#DNA (1181) 268 1 m_b1154s001i12 40766

  scaffold162|s     278295 ATGCGAAAGATCCACTTGATGGCCACATGATGGCGGGAAGCGGAAGCGAG 278344
                                                                             
C genome_7_2101        268 ATGCGAAAGATCCACTTGATGGCCACATGATGGCGGGAAGCGGAAGCGAG 219

  scaffold162|s     278345 CAAATGGCCTATCTACTTAGGTCAGAACATCATGTCAGAATTTTCGGTGT 278394
                             i                                               
C genome_7_2101        218 CAGATGGCCTATCTACTTAGGTCAGAACATCATGTCAGAATTTTCGGTGT 169

  scaffold162|s     278395 TC-GGTACCCCTATCACCCTACTTCAACTGATTATGCGCCCCAAATCGTC 278443
                             -                                               
C genome_7_2101        168 TCCGGTACCCCTATCACCCTACTTCAACTGATTATGCGCCCCAAATCGTC 119

  scaffold162|s     278444 ACTTTCGATTGGTGTTTTT-GGCCCAGTGCCAAAACGGG-CTGTCAACGT 278491
                              --              -           v       -     i v  
C genome_7_2101        118 ACT--CGATTGGTGTTTTTTGGCCCAGTGCCCAAACGGGGCTGTCGAGGT 71

  scaffold162|s     278492 CCCAGTTCCGCACGGGGCGAAAAATCGCGCCCAGTTCCGGCACGGGGCTT 278541
                                           -                                 
C genome_7_2101         70 CCCAGTTCCGCACGGG-CGAAAAATCGCGCCCAGTTCCGGCACGGGGCTT 22

  scaffold162|s     278542 GTGCCAATTTGGTACCCAACA 278562
                                                
C genome_7_2101         21 GTGCCAATTTGGTACCCAACA 1

Matrix = 20p45g.matrix
Kimura (with divCpGMod) = 1.18
Transitions / transversions = 1.00 (2/2)
Gap_init rate = 0.02 (6 / 267), avg. gap size = 1.00 (6 / 6)


882 22.49 2.26 2.65 scaffold162|size663301 278563 278827 (380466) C rnd-4_family-913#Unknown (1023) 264 1 m_b1154s001i13 40764

  scaffold162|s     278563 TATATAACATATCGACTC--AGTTTTTGGATGACTAACTTGCACAATCCT 278610
                              i      iv -  i --    v  v v   i   iv   i       
C rnd-4_family-        264 TATGTAACATGAC-ACCCGAAGTTATTTGTTGATTAATATGCGCAATCCT 216

  scaffold162|s     278611 CCACATACAGG-TATGTCCATTAAACTGTTATGTATATATCATGATAGTT 278659
                            ii        -i    v   v  vv             v  v vv i  
C rnd-4_family-        215 CTGCATACAGGGCATGTACATGAATGTGTTATGTATATAACAAGTAAATT 166

  scaffold162|s     278660 TTTCA-CGAAAATTGGCAGACCCCAACCA-TTTTGCTTTGGAACGACGCA 278707
                           v v  - vv     -- vi iv      v-    v  v   i  iv    
C rnd-4_family-        165 ATACATCTCAAATT--CCAATACCAACCCCTTTTTCTGTGGGACATCGCA 118

  scaffold162|s     278708 CCAGGTATGTACATGTCTATGTTATGTATATAACTCTTTGATGTATGGTC 278757
                                          v    v             vv i i   i  i --
C rnd-4_family-        117 CCAGGTATGTACATGACTATTTTATGTATATAACAATCTAATGCATAG-- 70

  scaffold162|s     278758 TCAACTGAGATCAGACTAACGTCACTTTCACTTGG-TCAACCACAACAGG 278806
                               vv      v       iv i    iiv i  -i   --        
C rnd-4_family-         69 TCAAAGGAGATCTGACTAACAACGCTTTTGATCGGACCAA--ACAACAGG 22

  scaffold162|s     278807 GATGTAATTTAGTGAGAAATA 278827
                                         i    i 
C rnd-4_family-         21 GATGTAATTTAGTGGGAAACA 1

Matrix = 20p45g.matrix
Kimura (with divCpGMod) = 25.29
Transitions / transversions = 0.81 (26/32)
Gap_init rate = 0.05 (12 / 264), avg. gap size = 1.08 (13 / 12)


1857 26.06 0.63 1.26 scaffold162|size663301 278710 279187 (380106) scaffold3|size1191850_(dbseq-nr_493)_[349346,364513]#LTR/Copia 7005 7479 (7689) m_b1154s001i14 40762

  scaffold162|s     278710 AGGTATGTACATGTCTATGTTATGTATATAACTCTTTG-ATGTATGGTCT 278758
                                   vi   v v                vvv vi-    i  iii 
  scaffold3|siz       7005 AGGTATGTTTATGACAATGTTATGTATATAACAAATGATATGTGTGACTT 7054

  scaffold162|s     278759 CAA--CTGAGATCAGACTAACGTCACTTTCACTTGGTCAACCACAACAGG 278806
                              --i  vi  -- vv   vi-    vvii  - v iii iv ii    
  scaffold3|siz       7055 CAAAGTTGTAAT--GTATAAAA-CACTGATGCT-GTTTGGCTTCGGCAGG 7100

  scaffold162|s     278807 GATGTAATTTAGTGAGAAATACATGCAGGGAAATGTATGGTGACGACAAG 278856
                               i      i v  i  i  vi       v        i     i   
  scaffold3|siz       7101 GATGCAATTTAATTAGGAACACTCGCAGGGATATGTATGGCGACGATAAG 7150

  scaffold162|s     278857 TTTCGAGCCATAGAGCTAAAATATGGTAATGGATCGAAGTCAGAGAATTT 278906
                             i  -  v  v   v i  i  i  v     iv v   v i  i     
  scaffold3|siz       7151 TTCCG-GCGATCGAGATGAAGTACGGAAATGGGACTAAGACGGAAAATTT 7199

  scaffold162|s     278907 CCTCATGTTCTCCATTTTCTGGTGCAATGAGGATGGACCACAGAGAATAT 278956
                           i  v              -   v ii          i     i     vi
  scaffold3|siz       7200 TCTGATGTTCTCCATTTT-TGGAGTGATGAGGATGGGCCACAAAGAATTC 7248

  scaffold162|s     278957 TGGGTCTTTTGTTGCATTCCCTAGTTAAGTTGCTTAAATACAAGAAGTTG 279006
                            i   i i i       i i  ii v  ii i  v  i  i  i  ii i
  scaffold3|siz       7249 TAGGTTTCTCGTTGCATCCTCTGATGAAACTACTGAAGTATAAAAAACTA 7298

  scaffold162|s     279007 TTCTTGCATGTTGATGCTACTTTTGGCAGAGCACCAAGGGGGTTTCATCA 279056
                                      i     v  v    i i i  i           ii    
  scaffold3|siz       7299 TTCTTGCATGTCGATGCAACGTTTGACGGGGCGCCAAGGGGGTTCTATCA 7348

  scaffold162|s     279057 AGTGGTACTTTTCTCAGTGATGGACCACGCAAGTTCATTACATACACCGA 279106
                              i  iv v        v        i     i  vv i          
  scaffold3|siz       7349 AGTAGTGATATTCTCAGTCATGGACCATGCAAGCTCCATGCATACACCGA 7398

  scaffold162|s     279107 TCTTCTATTGTCCCATGACCAAGAAGTAAGAGGAAGCATACAACCTCCTA 279156
                            v  i        v     v  i  i v   i  i  i        v  i
  scaffold3|siz       7399 TATTTTATTGTCCAATGACGAAAAAATCAGAAGAGGCGTACAACCTACTG 7448

  scaffold162|s     279157 TGGTCTCATATCCTTTCCAATGTGGGTAAGT 279187
                                v  i  vv v    vi      i   
  scaffold3|siz       7449 TGGTCACACATAGTATCCATCGTGGGTGAGT 7479

Matrix = 20p45g.matrix
Kimura (with divCpGMod) = 29.43
Transitions / transversions = 1.62 (76/47)
Gap_init rate = 0.02 (8 / 477), avg. gap size = 1.12 (9 / 8)


1407 27.53 1.50 1.00 scaffold162|size663301 279295 279694 (379599) scaffold3|size1191850_(dbseq-nr_493)_[349346,364513]#LTR/Copia 7564 7965 (7203) m_b1154s001i15 40762

  scaffold162|s     279295 AGGCCCCAAAGAAATGGACGTTACGGGAGTGATGCATGATTTTGAATGGG 279344
                              v  v  i iv  v  i  v  i           i        i    
  scaffold3|siz       7564 AGGGCCAAAGGGCATTGATGTGACAGGAGTGATGCACGATTTTGAGTGGG 7613

  scaffold162|s     279345 CCCTTGTCAATTCAATCAAGAGATGGTTCAAGTGCGAGTACCATCTAGGT 279394
                            vi v  v     i  vi   i      iiii  i  v        v   
  scaffold3|siz       7614 CGTTGGTGAATTCGATAGAGAAATGGTTTGGATGTGATTACCATCTCGGT 7663

  scaffold162|s     279395 TGCTTTTTCCATTGGAAACAAGCCATCTGTCATAATATGATTGAGAAAGG 279444
                                i           i  i  v   v v  i  i        i ii  
  scaffold3|siz       7664 TGCTTCTTCCATTGGAAGCAGGCGATCAGACACAACATGATTGAAAGGGG 7713

  scaffold162|s     279445 ATTCCACAAGGATGTTGTCAAGGTGATTCTGCCAATGTTTGATTTTCTGA 279494
                               v v ii    vii     i v  vi    i        i   -   
  scaffold3|siz       7714 ATTCGAGAGAGATGACATCAAGATTATATTGCCGATGTTTGACTTT-TGA 7762

  scaffold162|s     279495 CAGTAATTGAGAAAAAGGATATGATACAAGGGGTGGAGTACCTGATGGCA 279544
                               v  iii    i i      v iv          v  iv v v  vi
  scaffold3|siz       7763 CAGTCATCAGGAAAGAAGATATGCTGAAAGGGGTGGATTATATCAGGGAG 7812

  scaffold162|s     279545 ATGGTGCATAAAACAAAAGGAATAAAACGGAATGAGAAAAACAG---TTT 279591
                                   v  ii i  i  v  v  -- ii   v     iv  ---  i
  scaffold3|siz       7813 ATGGTGCAGAAGGCGAAGGGCATCAA--GAGATGCGAAAAGAAGAGATTC 7860

  scaffold162|s     279592 GACCACTTCTTGGATAAA---TTCATTCCGACCTGGTTGAAAAAGAGATT 279638
                             vv i   v  i i   ---   i i  i  i         vvi ii  
  scaffold3|siz       7861 GAAGATTTCATGAACAAATATTTCGTCCCAACTTGGTTGAAACCAAAGTT 7910

  scaffold162|s     279639 AGTAGAGATGTTCAACTATAATTCAGGAGAGAATGATGACTGGAAACAGG 279688
                            i v           i  i     -   v i  v iv      vii ii 
  scaffold3|siz       7911 AATTGAGATGTTCAATTACAATTC-GGACAAAAAGGGGACTGGCGGCGAG 7959

  scaffold162|s     279689 ACATGT 279694
                            v    
  scaffold3|siz       7960 AGATGT 7965

Matrix = 20p45g.matrix
Kimura (with divCpGMod) = 32.13
Transitions / transversions = 1.53 (66/43)
Gap_init rate = 0.02 (6 / 399), avg. gap size = 1.67 (10 / 6)


875 28.22 0.83 0.00 scaffold162|size663301 279779 280019 (379274) scaffold3|size1191850_(dbseq-nr_493)_[349346,364513]#LTR/Copia 8081 8323 (6845) m_b1154s001i16 40762

  scaffold162|s     279779 AAGACATCAACGGACCAACAATGTCATGGAAAGGTACAACAGGGAGTTCA 279828
                                    iv i  v  i           iv v     i     i    
  scaffold3|siz       8081 AAGACATCAGAGAACGAATAATGTCATGGAGCGTTACAATAGGGAATTCA 8130

  scaffold162|s     279829 ATTATTTGTTTGATGCACCCAAACCAGGCCTTTTTGTGTACTACGAGAGA 279878
                             v ii    i   v          i  vi v     v v  ii  i   
  scaffold3|siz       8131 ATAACCTGTTCGATTCACCCAAACCGGGGTTATTTGTTTTCTGTGAAAGA 8180

  scaffold162|s     279879 GTGAGGGAGGAGACCGTGCGCTGGGAGAGGCTGCACGAAGAGGCACTAAG 279928
                           i vv    i  ii v ii       v   ii    i  i  v  ii i i
  scaffold3|siz       8181 ATTCGGGAAGAAGCAGCACGCTGGGTGAGATTGCATGAGGATGCGTTGAA 8230

  scaffold162|s     279929 AGGAAAGTTCATACACAGGCAGAAAAGGAACGAGGTACCCTGGCCTGAGG 279978
                           i  i  v    vi     i     i    i   i  iv i     v  ii
  scaffold3|siz       8231 GGGGAATTTCAAGCACAGACAGAAGAGGAGCGAAGTGGCTTGGCCGGAAA 8280

  scaffold162|s     279979 TACCAACAGACTTTGATGAGTGGT-TGC-CCGTAAAAAAGGAG 280019
                               vv i  i        i   v-v  -   v i  i     
  scaffold3|siz       8281 TACCCTCGGATTTTGATGAATGGGAAGCGCCGAAGAAGAGGAG 8323

Matrix = 20p45g.matrix
Kimura (with divCpGMod) = 34.09
Transitions / transversions = 1.83 (44/24)
Gap_init rate = 0.01 (2 / 240), avg. gap size = 1.00 (2 / 2)


1289 15.88 15.14 3.04 scaffold162|size663301 279988 280370 (378923) rnd-1_family-14#Unknown 1178 1605 (17) m_b1154s001i17 40767

  scaffold162|s     279988 ACTTTGA-TGAGTGG-TTGCCCGTAAAAAAGGA---GAGCATTGGATAAA 280032
                                  -    v  -     -i ii      v---          v   
  rnd-1_family-       1178 ACTTTGACTGAGGGGGTTGCC-ATGGAAAAGGTTTTGAGCATTGGAAAAA 1226

  scaffold162|s     280033 TGATGGAACAAGGAGAGTGGTATGTTCGTAACAGGGTTATATGTATTTAA 280082
                                    ii               i     i    --           
  rnd-1_family-       1227 TGATGGAACGGGGAGAGTGGTATGTTTGTAACGGGGT--TATGTATTTAA 1274

  scaffold162|s     280083 CATGGTTCGTTTTTGCGAGCGCAAGGTGAGCACCAACTGAT-----GGAT 280127
                                        v  iv    v       i          ----- v  
  rnd-1_family-       1275 CATGGTTCGTTTTGGCATGCGCCAGGTGAGTACCAACTGATTACTCGCAT 1324

  scaffold162|s     280128 GTTTTTGAAGATG-AT--GCTAGTATCTTGGTGTCAATATTTTTGGAT-C 280173
                               vvvi   ii- i--  i i  ---       i            -v
  rnd-1_family-       1325 GTTTAATGAGACACACCGGCCAATA---TGGTGTCGATATTTTTGGATGA 1371

  scaffold162|s     280174 GCACAGGAATGGTTCTCTTGATAGTTTTGAAAATAACACTGAATCATGGT 280223
                             ivv  i   i  -   i   -   i i  i v vii   v        
  rnd-1_family-       1372 GCGATGGGATGATT-TCTCGAT-GTTCTAAAGAGATTGCTGTATCATGGT 1419

  scaffold162|s     280224 GTTAATATTTTTGGATTGTG-------------------TATTTT----- 280249
                            iii              i -------------------      -----
  rnd-1_family-       1420 GCCGATATTTTTGGATTGCGCCGTGAAAAATTGTATCGATATTTTTTGGT 1469

  scaffold162|s     280250 -------CA------CGATGTCTTTGAAGATGATGCTTGT-----ATCTT 280281
                           -------  ------      i         - i  -i  -----     
  rnd-1_family-       1470 TCTGCGGCAGGGTGTCGATGTTTTTGAAGAT-ACGC-CGTGACAAATCTT 1517

  scaffold162|s     280282 GGTGTCGATATTTTTGGATTGCACAGGAATAGTTTTTCTCGATG--TTTT 280329
                                                 i i    i --- v      ? --    
  rnd-1_family-       1518 GGTGTCGATATTTTTGGATTGCGCGGGAACA---TGTCTCGANGCCTTTT 1564

  scaffold162|s     280330 TGAAGATATCACTGAATCATGGTGTCAATATTTTTGGATTG 280370
                             i    iv iv? v   ?       i  ?           
  rnd-1_family-       1565 TGGAGATGACGANGTATCNTGGTGTCGATNTTTTTGGATTG 1605

Matrix = 20p45g.matrix
Kimura (with divCpGMod) = 14.26
Transitions / transversions = 1.95 (39/20)
Gap_init rate = 0.07 (26 / 382), avg. gap size = 2.73 (71 / 26)

1270 18.71 10.24 12.08 scaffold162|size663301 280019 280565 (378728) rnd-1_family-0#Unknown 1363 1900 (608) m_b1154s001i18 40767

  scaffold162|s     280019 GAGCATTGGATAAATGATGGAACAAGGAGAGTGGTATGTTCGTAACAGGG 280068
                                     v            ii               i     i   
  rnd-1_family-       1363 GAGCATTGGAAAAATGATGGAACGGGGAGAGTGGTATGTTTGTAACGGGG 1412

  scaffold162|s     280069 TTATATGTATTTAACATGGTTCGTTTTTGCGAGCGCAAGGTGAGCACCAA 280118
                            --                    -   v  iv    v       i     
  rnd-1_family-       1413 T--TATGTATTTAACATGGTTCG-TTTGGCATGCGCCAGGTGAGTACCAA 1459

  scaffold162|s     280119 CTGATG----GATGTTTTTGAAGATG-AT--GCTAGTATCTTGGTGTCAA 280161
                                v----       vvvi   ii- i--  i i  ---       i 
  rnd-1_family-       1460 CTGATTACTCGATGTTTAATGAGACACACCGGCCAATA---TGGTGTCGA 1506

  scaffold162|s     280162 TATTTTTGGAT-CGCACAGGAATGGTTCTCTTGATAGTTTTGAAAATAAC 280210
                                      -v  ivv  i   i  -   i   -   i i  i v vi
  rnd-1_family-       1507 TATTTTTGGATGAGCGATGGGATGATT-TCTCGAT-GTTCTAAAGAGATT 1554

  scaffold162|s     280211 ACTGAATCATGGTGTTAATATTTTTGGATTGTG----------------- 280243
                           i   v         iii              i -----------------
  rnd-1_family-       1555 GCTGTATCATGGTGCCGATATTTTTGGATTGCGCCGTGAAAAATTGTGTC 1604

  scaffold162|s     280244 --TATTTTC---------------ACGATGTCT--------TTGAAGATG 280268
                           --      i--------------- v       --------         
  rnd-1_family-       1605 GATATTTTTTGGTTCTGCGACAGGAAGATGTCTCGATGTTTTTGAAGATG 1654

  scaffold162|s     280269 ATGCTTGTATCTTGGTGTCGATATTTTTGGATTGCACAGGAATAGTTTTT 280318
                            i  -                              i i    i ------
  rnd-1_family-       1655 ACGC-TGTATCTTGGTGTCGATATTTTTGGATTGCGCGGGAACA------ 1697

  scaffold162|s     280319 CTCGATGTTTTTGAAGATATCACTGAATCATGGTGTCAATATTTTTGGAT 280368
                           -----------        vvi  vvvi         i  i         
  rnd-1_family-       1698 -----------TGAAGATAGAGCTTTTCCATGGTGTCGATGTTTTTGGAT 1736

  scaffold162|s     280369 TG---AGT--AAT-TTCTTGATGTATTTGAAGACAACGCTTGTATGTTGT 280412
                             ---   --   -i i i  ii ?    i vii-i  vi  v   -- -
  rnd-1_family-       1737 TGCGCAGTCAAATGCTTTCGACATNTTTGGATGT-GCGACTGGATG--G- 1782

  scaffold162|s     280413 TGTCAATATTTTTAGATTGCGCAGGGATGGTTTTCTCGATGTTTTTGAAG 280462
                               i  i    -----------       ----   v -     v ---
  rnd-1_family-       1783 TGTCGATGTTTT-----------GGGATGG----CTCCA-GTTTTGG--- 1813

  scaffold162|s     280463 ATATTGCTGATTCATGGCGTCGATATTTTTGGATTGCGTATTTTTCGGTG 280512
                           --     i vv      i              i     i ------  v 
  rnd-1_family-       1814 --ATTGCCGCATCATGGTGTCGATATTTTTGGGTTGCGCA------GGGG 1855

  scaffold162|s     280513 TCTTTGAAGGCGACGCTTGTATCTTGGTGTTGATATTTTTGGATTGACAG 280562
                           v i -------i  i -  i  iv      i            v  i   
  rnd-1_family-       1856 ACCT-------AACAC-TGCATTATGGTGTCGATATTTTTGGAATGGCAG 1897

  scaffold162|s     280563 AAA 280565
                           i  
  rnd-1_family-       1898 GAA 1900

Matrix = 20p45g.matrix
Kimura (with divCpGMod) = 18.05
Transitions / transversions = 1.90 (59/31)
Gap_init rate = 0.14 (76 / 546), avg. gap size = 1.59 (121 / 76)

525 17.34 23.56 2.58 scaffold162|size663301 280365 280589 (378704) rnd-1_family-23#Unknown 580 850 (350) m_b1154s001i20 40767

  scaffold162|s     280365 GGATTGAGTAATTTCTTGATGTATTTGAAGACAACGCTTGTATGTTGTTG 280414
                                  v  ----  i     v        i      - i  vv  v  
  rnd-1_family-        580 GGATTGATTA----CTCGATGTTTTTGAAGATAACGCT-GCATCATGGTG 624

  scaffold162|s     280415 TCAATATTTTTAGATTGCGCAGGG---------------ATGGTTTTCTC 280449
                             i        i  ?        i---------------  v v i    
  rnd-1_family-        625 TCGATATTTTTGGANTGCGCAGGAACTTACGCCCCCAGTATTGATCTCTC 674

  scaffold162|s     280450 GATGTTTTTGAAGATATTGCTG-ATTCATGGCGTCGATATTTTTGGATTG 280498
                               -           vi    - v      i           ?      
  rnd-1_family-        675 GATG-TTTTGAAGATAGCGCTGAAATCATGGTGTCGATATTTTNGGATTG 723

  scaffold162|s     280499 CGT----ATTT---TTCGGTG-------------TCTTTGAAGGCGACGC 280528
                             i---- i  ---ii  i  ------------- i     i iii    
  rnd-1_family-        724 CGCGGGAACTTACGCCCGATGATTGATCTCTCGATTTTTGAGGATAACGC 773

  scaffold162|s     280529 TTGTATCTTGGTGTTGATATTTTTGGATTG--ACAGAA----------AG 280566
                           -  i   v      i          v   v--i   i ----------  
  rnd-1_family-        774 -TGCATCATGGTGTCGATATTTTTGTATTTGCGCAGGACTTATGCCCCAG 822

  scaffold162|s     280567 G-----TTTCTCGATGTTATTGATGATA 280589
                            -----            v   iv    
  rnd-1_family-        823 GATTGATTTCTCGATGTTTTTGGAGATA 850

Matrix = 20p45g.matrix
Kimura (with divCpGMod) = 17.00
Transitions / transversions = 1.71 (24/14)
Gap_init rate = 0.07 (15 / 224), avg. gap size = 4.00 (60 / 15)


1399 17.43 19.73 1.15 scaffold162|size663301 280125 280565 (378728) C rnd-1_family-38#Unknown (11) 847 326 m_b1154s001i19 40768

  scaffold162|s     280125 GATGTTTTTGAA------GA-TGATGCTAGTATCTTGGTGTCAATATTTT 280167
                              i      i ------  - i i   - i  iv       i       
C rnd-1_family-        847 GATATTTTTGGATTGCGCGACTAACGCT-GCATTATGGTGTCGATATTTT 799

  scaffold162|s     280168 TGGATCGCACAGGAA--------------TGGTTCTCTTGATAGTTTTGA 280203
                                i  i      -------------- v v     i   iv      
C rnd-1_family-        798 TGGATTGCGCAGGAACTTACGCCCCCAGATTGATCTCTCGATGTTTTTGA 749

  scaffold162|s     280204 AAATAACACTG-AATCATGGTGTTAATATTTTTGGATTGTGT----ATTT 280248
                            i   i i   -           ii              i i---- i  
C rnd-1_family-        748 AGATAGCGCTGNAATCATGGTGTCGATATTTTTGGATTGCGCGGGAACTT 699

  scaffold162|s     280249 -TCACGATG-------------TCTTTGAAGATGATGCTTGTATCTTGGT 280284
                           -v v     ------------- i     i   iii   - i   v    
C rnd-1_family-        698 AGCTCGATGATTGATCTCTCGATTTTTGAGGATAGCGCT-GCATCATGGT 650

  scaffold162|s     280285 GTCGATATTTTTGGATTGCACAGGAAT---------AG--TT--TTTCTC 280321
                                              i    i i---------  --  --      
C rnd-1_family-        649 GTCGATATTTTTGGATTGCGCAGGGACTTATGCCCCAGGATTGATTTCTC 600

  scaffold162|s     280322 GATGTTTTTGAAGATATCACTGAATCATGGTGTCAATATTTTTGGATTGA 280371
                                     i     v i ? v           i              v
C rnd-1_family-        599 GATGTTTTTGGAGATAACGCNGCATCATGGTGTCGATATTTTTGGATTGC 550

  scaffold162|s     280372 GTA-------------------ATTTCTTGATGTATTTGAAGACAACGCT 280402
                            i -------------------      i     v        i      
C rnd-1_family-        549 GCAGGANTTTATGCCCGGATCGATTTCTCGATGTTTTTGAAGATAACGCT 500

  scaffold162|s     280403 TGTATGTTGTTGTCAATATTTTTAGATTGCGCAGG-------------GA 280439
                           - i vvv  v    i        i           -------------  
C rnd-1_family-        499 -GCAGCATGGTGTCGATATTTTTGGATTGCGCAGGAAGTTAGCGCCAGGA 451

  scaffold162|s     280440 TGGTTTTCTCGATGTTTTT-GAAGATATTGCTGATTCATGGCGTCGATAT 280488
                            v v               -      ?vi    vv?     i        
C rnd-1_family-        450 TTGATTTCTCGATGTTTTTTGAAGATNACGCTGCANCATGGTGTCGATAT 401

  scaffold162|s     280489 TTTTGGATTGCGTATTTTTCGGTGTCTTTGAAGGCGACGCTTGTATCTTG 280538
                                       i --vv   i  vi    i  iii i  -  i   v  
C rnd-1_family-        400 TTTTGGATTGCGCA--GGTCGATGATTTTGGAGATAATGC-TGCATCATG 354

  scaffold162|s     280539 GTGTTGATATTTTTGGATTG-ACAGAAA 280565
                               i   i           -i   i  
C rnd-1_family-        353 GTGTCGATGTTTTTGGATTGCGCAGGAA 326

Matrix = 20p45g.matrix
Kimura (with divCpGMod) = 15.69
Transitions / transversions = 2.17 (52/24)
Gap_init rate = 0.05 (20 / 440), avg. gap size = 4.65 (93 / 20)


1289 15.88 15.14 3.04 scaffold162|size663301 279988 280370 (378923) rnd-1_family-14#Unknown 1178 1605 (17) m_b1154s001i17 40767

  scaffold162|s     279988 ACTTTGA-TGAGTGG-TTGCCCGTAAAAAAGGA---GAGCATTGGATAAA 280032
                                  -    v  -     -i ii      v---          v   
  rnd-1_family-       1178 ACTTTGACTGAGGGGGTTGCC-ATGGAAAAGGTTTTGAGCATTGGAAAAA 1226

  scaffold162|s     280033 TGATGGAACAAGGAGAGTGGTATGTTCGTAACAGGGTTATATGTATTTAA 280082
                                    ii               i     i    --           
  rnd-1_family-       1227 TGATGGAACGGGGAGAGTGGTATGTTTGTAACGGGGT--TATGTATTTAA 1274

  scaffold162|s     280083 CATGGTTCGTTTTTGCGAGCGCAAGGTGAGCACCAACTGAT-----GGAT 280127
                                        v  iv    v       i          ----- v  
  rnd-1_family-       1275 CATGGTTCGTTTTGGCATGCGCCAGGTGAGTACCAACTGATTACTCGCAT 1324

  scaffold162|s     280128 GTTTTTGAAGATG-AT--GCTAGTATCTTGGTGTCAATATTTTTGGAT-C 280173
                               vvvi   ii- i--  i i  ---       i            -v
  rnd-1_family-       1325 GTTTAATGAGACACACCGGCCAATA---TGGTGTCGATATTTTTGGATGA 1371

  scaffold162|s     280174 GCACAGGAATGGTTCTCTTGATAGTTTTGAAAATAACACTGAATCATGGT 280223
                             ivv  i   i  -   i   -   i i  i v vii   v        
  rnd-1_family-       1372 GCGATGGGATGATT-TCTCGAT-GTTCTAAAGAGATTGCTGTATCATGGT 1419

  scaffold162|s     280224 GTTAATATTTTTGGATTGTG-------------------TATTTT----- 280249
                            iii              i -------------------      -----
  rnd-1_family-       1420 GCCGATATTTTTGGATTGCGCCGTGAAAAATTGTATCGATATTTTTTGGT 1469

  scaffold162|s     280250 -------CA------CGATGTCTTTGAAGATGATGCTTGT-----ATCTT 280281
                           -------  ------      i         - i  -i  -----     
  rnd-1_family-       1470 TCTGCGGCAGGGTGTCGATGTTTTTGAAGAT-ACGC-CGTGACAAATCTT 1517

  scaffold162|s     280282 GGTGTCGATATTTTTGGATTGCACAGGAATAGTTTTTCTCGATG--TTTT 280329
                                                 i i    i --- v      ? --    
  rnd-1_family-       1518 GGTGTCGATATTTTTGGATTGCGCGGGAACA---TGTCTCGANGCCTTTT 1564

  scaffold162|s     280330 TGAAGATATCACTGAATCATGGTGTCAATATTTTTGGATTG 280370
                             i    iv iv? v   ?       i  ?           
  rnd-1_family-       1565 TGGAGATGACGANGTATCNTGGTGTCGATNTTTTTGGATTG 1605

Matrix = 20p45g.matrix
Kimura (with divCpGMod) = 14.26
Transitions / transversions = 1.95 (39/20)
Gap_init rate = 0.07 (26 / 382), avg. gap size = 2.73 (71 / 26)

1270 18.71 10.24 12.08 scaffold162|size663301 280019 280565 (378728) rnd-1_family-0#Unknown 1363 1900 (608) m_b1154s001i18 40767

  scaffold162|s     280019 GAGCATTGGATAAATGATGGAACAAGGAGAGTGGTATGTTCGTAACAGGG 280068
                                     v            ii               i     i   
  rnd-1_family-       1363 GAGCATTGGAAAAATGATGGAACGGGGAGAGTGGTATGTTTGTAACGGGG 1412

  scaffold162|s     280069 TTATATGTATTTAACATGGTTCGTTTTTGCGAGCGCAAGGTGAGCACCAA 280118
                            --                    -   v  iv    v       i     
  rnd-1_family-       1413 T--TATGTATTTAACATGGTTCG-TTTGGCATGCGCCAGGTGAGTACCAA 1459

  scaffold162|s     280119 CTGATG----GATGTTTTTGAAGATG-AT--GCTAGTATCTTGGTGTCAA 280161
                                v----       vvvi   ii- i--  i i  ---       i 
  rnd-1_family-       1460 CTGATTACTCGATGTTTAATGAGACACACCGGCCAATA---TGGTGTCGA 1506

  scaffold162|s     280162 TATTTTTGGAT-CGCACAGGAATGGTTCTCTTGATAGTTTTGAAAATAAC 280210
                                      -v  ivv  i   i  -   i   -   i i  i v vi
  rnd-1_family-       1507 TATTTTTGGATGAGCGATGGGATGATT-TCTCGAT-GTTCTAAAGAGATT 1554

  scaffold162|s     280211 ACTGAATCATGGTGTTAATATTTTTGGATTGTG----------------- 280243
                           i   v         iii              i -----------------
  rnd-1_family-       1555 GCTGTATCATGGTGCCGATATTTTTGGATTGCGCCGTGAAAAATTGTGTC 1604

  scaffold162|s     280244 --TATTTTC---------------ACGATGTCT--------TTGAAGATG 280268
                           --      i--------------- v       --------         
  rnd-1_family-       1605 GATATTTTTTGGTTCTGCGACAGGAAGATGTCTCGATGTTTTTGAAGATG 1654

  scaffold162|s     280269 ATGCTTGTATCTTGGTGTCGATATTTTTGGATTGCACAGGAATAGTTTTT 280318
                            i  -                              i i    i ------
  rnd-1_family-       1655 ACGC-TGTATCTTGGTGTCGATATTTTTGGATTGCGCGGGAACA------ 1697

  scaffold162|s     280319 CTCGATGTTTTTGAAGATATCACTGAATCATGGTGTCAATATTTTTGGAT 280368
                           -----------        vvi  vvvi         i  i         
  rnd-1_family-       1698 -----------TGAAGATAGAGCTTTTCCATGGTGTCGATGTTTTTGGAT 1736

  scaffold162|s     280369 TG---AGT--AAT-TTCTTGATGTATTTGAAGACAACGCTTGTATGTTGT 280412
                             ---   --   -i i i  ii ?    i vii-i  vi  v   -- -
  rnd-1_family-       1737 TGCGCAGTCAAATGCTTTCGACATNTTTGGATGT-GCGACTGGATG--G- 1782

  scaffold162|s     280413 TGTCAATATTTTTAGATTGCGCAGGGATGGTTTTCTCGATGTTTTTGAAG 280462
                               i  i    -----------       ----   v -     v ---
  rnd-1_family-       1783 TGTCGATGTTTT-----------GGGATGG----CTCCA-GTTTTGG--- 1813

  scaffold162|s     280463 ATATTGCTGATTCATGGCGTCGATATTTTTGGATTGCGTATTTTTCGGTG 280512
                           --     i vv      i              i     i ------  v 
  rnd-1_family-       1814 --ATTGCCGCATCATGGTGTCGATATTTTTGGGTTGCGCA------GGGG 1855

  scaffold162|s     280513 TCTTTGAAGGCGACGCTTGTATCTTGGTGTTGATATTTTTGGATTGACAG 280562
                           v i -------i  i -  i  iv      i            v  i   
  rnd-1_family-       1856 ACCT-------AACAC-TGCATTATGGTGTCGATATTTTTGGAATGGCAG 1897

  scaffold162|s     280563 AAA 280565
                           i  
  rnd-1_family-       1898 GAA 1900

Matrix = 20p45g.matrix
Kimura (with divCpGMod) = 18.05
Transitions / transversions = 1.90 (59/31)
Gap_init rate = 0.14 (76 / 546), avg. gap size = 1.59 (121 / 76)

525 17.34 23.56 2.58 scaffold162|size663301 280365 280589 (378704) rnd-1_family-23#Unknown 580 850 (350) m_b1154s001i20 40767

  scaffold162|s     280365 GGATTGAGTAATTTCTTGATGTATTTGAAGACAACGCTTGTATGTTGTTG 280414
                                  v  ----  i     v        i      - i  vv  v  
  rnd-1_family-        580 GGATTGATTA----CTCGATGTTTTTGAAGATAACGCT-GCATCATGGTG 624

  scaffold162|s     280415 TCAATATTTTTAGATTGCGCAGGG---------------ATGGTTTTCTC 280449
                             i        i  ?        i---------------  v v i    
  rnd-1_family-        625 TCGATATTTTTGGANTGCGCAGGAACTTACGCCCCCAGTATTGATCTCTC 674

  scaffold162|s     280450 GATGTTTTTGAAGATATTGCTG-ATTCATGGCGTCGATATTTTTGGATTG 280498
                               -           vi    - v      i           ?      
  rnd-1_family-        675 GATG-TTTTGAAGATAGCGCTGAAATCATGGTGTCGATATTTTNGGATTG 723

  scaffold162|s     280499 CGT----ATTT---TTCGGTG-------------TCTTTGAAGGCGACGC 280528
                             i---- i  ---ii  i  ------------- i     i iii    
  rnd-1_family-        724 CGCGGGAACTTACGCCCGATGATTGATCTCTCGATTTTTGAGGATAACGC 773

  scaffold162|s     280529 TTGTATCTTGGTGTTGATATTTTTGGATTG--ACAGAA----------AG 280566
                           -  i   v      i          v   v--i   i ----------  
  rnd-1_family-        774 -TGCATCATGGTGTCGATATTTTTGTATTTGCGCAGGACTTATGCCCCAG 822

  scaffold162|s     280567 G-----TTTCTCGATGTTATTGATGATA 280589
                            -----            v   iv    
  rnd-1_family-        823 GATTGATTTCTCGATGTTTTTGGAGATA 850

Matrix = 20p45g.matrix
Kimura (with divCpGMod) = 17.00
Transitions / transversions = 1.71 (24/14)
Gap_init rate = 0.07 (15 / 224), avg. gap size = 4.00 (60 / 15)


5764 15.34 0.99 0.55 scaffold162|size663301 280591 281501 (377792) C scaffold119|size395038_(dbseq-nr_535)_[111353,117304]#LTR/Copia (5037) 915 1 m_b1154s001i21 40769

  scaffold162|s     280591 CTTGCCGAGGTCCCGTGCGAACTTTGTGATGTGGGACGTGAGGTCCCATT 280640
                               i       i         i--                         
C scaffold119|s        915 CTTGTCGAGGTCTCGTGCGAACC--GTGATGTGGGACGTGAGGTCCCATT 868

  scaffold162|s     280641 GGTTGTGGAAGACAGCAGCGGCTTGCTTCCATTCCAACGTTGTGACGATG 280690
                             v        i v  i        i  v i      i            
C scaffold119|s        867 GGATGTGGAAGGCTGCGGCGGCTTGTTTGCGTTCCAATGTTGTGACGATG 818

  scaffold162|s     280691 CACCATTCGCAACGGAGATGCTTGATGAGTGATTTCACCATTTGTGTGCT 280740
                                i  v i         i i      v v      ii          
C scaffold119|s        817 CACCACTCTCGACGGAGATGTTCGATGAGGGTTTTCACTGTTTGTGTGCT 768

  scaffold162|s     280741 GTAGCCAATGAAATCCTCGTCTAACTCTTTGATGTACAGTGCGCCGTCAT 280790
                              v  i        v  i  v ii  i i       i     i  v  i
C scaffold119|s        767 GTACCCGATGAAATCGTCATCGAGTTCCTCGATGTACGGTGCGTCGACAC 718

  scaffold162|s     280791 CTTTGCAAACGATCTTTTCGACAATGACCGCGTCGACGGCCTCTTGTTTC 280840
                              iv i               i     i                     
C scaffold119|s        717 CTTCTCGAACGATCTTTTCGACGATGACTGCGTCGACGGCCTCTTGTTTC 668

  scaffold162|s     280841 CAATACTCTTGGCACTCAAGGTTATGGTCAGCAGTGATGTGTGCGCAAAG 280890
                              v             i     i     v  i      i      i   
C scaffold119|s        667 CAAAACTCTTGGCACTCGAGGTTGTGGTCTGCGGTGATGCGTGCGCGAAG 618

  scaffold162|s     280891 AGTGATCGTTGTGTTGTTTGCAAGCGCAGTTGGGACGATGGGTGGTGCAA 280940
                                 v           v  i     ii    v                
C scaffold119|s        617 AGTGATGGTTGTGTTGTTGGCGAGCGCGATTGGTACGATGGGTGGTGCAA 568

  scaffold162|s     280941 CAAGGCGCGTAGTCATCTGCATTGCATCGCCAGTGATGAGGCGATACGCG 280990
                            i     i      i     i    i     i    ii         v  
C scaffold119|s        567 CGAGGCGTGTAGTCGTCTGCGTTGCGTCGCCGGTGACAAGGCGATACTCG 518

  scaffold162|s     280991 TCTTTTTTGAGGACGAGTGCAAGATGGCCGTGGCAGCCGCCCCAACTCGT 281040
                             v iv        i     v        i    ii              
C scaffold119|s        517 TCGTCGTTGAGGACAAGTGCTAGATGGCCATGGCGACCGCCCCAACTCGT 468

  scaffold162|s     281041 AGTCTTCACTACAGCTGCTATTTTGGCAACCTGTTGTTTGAGAAAGTTGA 281090
                           i         i    i        v  i  i     i       ii  v 
C scaffold119|s        467 GGTCTTCACTGCAGCCGCTATTTTCGCGACTTGTTGCTTGAGAAGATTTA 418

  scaffold162|s     281091 TCGTAGAGTTCGACGGTTGACAGATTATTTTTTCGATGGACATGGATGCA 281140
                           iv  i        i       v   v     v     v       i   i
C scaffold119|s        417 CGGTGGAGTTCGATGGTTGACCGATGATTTTGTCGATTGACATGGGTGCG 368

  scaffold162|s     281141 ATGATGGCGTGAACAGCTTCGCGGACAGCAGCTTCGTTGGTGGTTGACGA 281190
                                    i             i  i iv                iv  
C scaffold119|s        367 ATGATGGCGCGAACAGCTTCGCGAACGGTTGCTTCGTTGGTGGTTGGAGA 318

  scaffold162|s     281191 GGCCATGGTTTTGGTGATGAACAGGGTGGTGTTGGATTGCTTGCAATGCT 281240
                                                            v     v          
C scaffold119|s        317 GGCCATGGTTTTGGTGATGAACAGGGTGGTGTTCGATTGATTGCAATGCT 268

  scaffold162|s     281241 GCAATGCTGAAGATAAAACGAATTAGTTATCACTGTTAAACAGCGCAAAA 281290
                                    i   v    --               i  i       i   
C scaffold119|s        267 GCAATGCTGGAGAAAAAA--AATTAGTTATCACTGCTAGACAGCGCGAAA 220

  scaffold162|s     281291 CTCATAGATGGTTGTTAATTAGGTGATAACTAATTTTTGGCAAACTATAT 281340
                              i        i                       v      v    - 
C scaffold119|s        219 CTCGTAGATGGTCGTTAATTAGGTGATAACTAATTTATGGCAATCTAT-T 171

  scaffold162|s     281341 TCGATTGTATGCATTTGCCCATATTGTTTTGCTGTTTGGGTGGTTCTTAG 281390
                            i       i ii    i    i     vi   v     v          
C scaffold119|s        170 TTGATTGTACGTGTTTGTCCATGTTGTTGCGCTCTTTGGTTGGTTCTTAG 121

  scaffold162|s     281391 ATCAGGCCTTTTGGGCTGATTACCCCTGCTACCAATATAAGTACTC---- 281436
                              i             i  v   iv  v   ii  v      vi ----
C scaffold119|s        120 ATCGGGCCTTTTGGGCTAATGACCTATGGTACTGATCTAAGTAACCAGGT 71

  scaffold162|s     281437 ----TAATAGGTATTCACTGGGTATTTACAGGTACCGGATTC-AGTACTG 281481
                           ----    i     i        viv    v     vv   i-i   i  
C scaffold119|s         70 ATCATAATGGGTATCCACTGGGTTCATACATGTACCTTATTTGGGTATTG 21

  scaffold162|s     281482 CTGATTTGGCATGTATAGCA 281501
                            v                  
C scaffold119|s         20 CAGATTTGGCATGTATAGCA 1

Matrix = 20p45g.matrix
Kimura (with divCpGMod) = 12.99
Transitions / transversions = 1.90 (91/48)
Gap_init rate = 0.01 (8 / 910), avg. gap size = 1.75 (14 / 8)


876 14.81 0.74 0.00 scaffold162|size663301 281502 281636 (377657) C rnd-1_family-675#Unknown (334) 136 1 m_b1154s001i22 40770

  scaffold162|s     281502 AACTCAACAATCAACATGCCACGAACACGTGGCATGATCACAATTACATT 281551
                              v i         i  i    vi  v      i      i  i  ? v
C rnd-1_family-        136 AACACGACAATCAACGTGTCACGTGCAGGTGGCACGATCACGATCACNTG 87

  scaffold162|s     281552 TAT-GTACGATCACGATAAAATGGATCGCACGATCATGATCACGGGGATT 281600
                           v  - i      i        i              i      i     i
C rnd-1_family-         86 GATCGCACGATCGCGATAAAACGGATCGCACGATCACGATCACAGGGATC 37

  scaffold162|s     281601 GTACCATCACGAGCAGTCGAACAGCCTCGACCAATC 281636
                                         i                 i   
C rnd-1_family-         36 GTACCATCACGAGCGGTCGAACAGCCTCGACCGATC 1

Matrix = 20p45g.matrix
Kimura (with divCpGMod) = 8.72
Transitions / transversions = 3.00 (15/5)
Gap_init rate = 0.01 (1 / 134), avg. gap size = 1.00 (1 / 1)


2650 11.43 0.52 0.26 scaffold162|size663301 281651 282036 (377257) C rnd-1_family-98#Unknown (1) 474 88 m_b1154s001i23 40771

  scaffold162|s     281651 GTTTTCTCACCATTCTTTTTGCTTTGCCGCTCTGTTGTAATGAATGCGAG 281700
                                      i          vi          i  v      i     
C rnd-1_family-        474 GTTTTCTCACCGTTCTTTTTGCGCTGCCGCTCTGCTGAAATGAACGCGAG 425

  scaffold162|s     281701 CGGTTGGTAGCAACATTGGAAGAAAAGACGGTCTGTGTGCTTCACTGCCA 281750
                              v   ii     ivi  viv               v      v i   
C rnd-1_family-        424 CGGGTGGCGGCAACGGCGGCGCAAAAGACGGTCTGTGGGCTTCAATACCA 375

  scaffold162|s     281751 CAGATCAGGCATAAGAATTAAAAGCAGCAATTTTATTGAAAAA-TGTTGA 281799
                                 iv  i                      v         -  v   
C rnd-1_family-        374 CAGATCGCGCGTAAGAATTAAAAGCAGCAATTTAATTGAAAAAATGGTGA 325

  scaffold162|s     281800 GTAAAAAA-CTGTAACACCATCAAAACTTGATGTTTTCTCACCATTCTTT 281848
                                   -        i         ?    ?          i      
C rnd-1_family-        324 GTAAAAAAACTGTAACATCATCAAAACNTGATNTTTTCTCACCGTTCTTT 275

  scaffold162|s     281849 TTGCTTTGCTGCTCTGCTGTAATGAACGTGATTGGGTGGCAGCAACAGCG 281898
                                    i         ?        i  vi       i     i   
C rnd-1_family-        274 TTGCTTTGCCGCTCTGCTGNAATGAACGCGAGCGGGTGGCGGCAACGGCG 225

  scaffold162|s     281899 GAGCAAAAGAAAGTCTGTGGGCTTCAATAACCCAGATTGCGCATACAAAT 281948
                            ?        vi                 v v     i    i  ?i   
C rnd-1_family-        224 GNGCAAAAGACGGTCTGTGGGCTTCAATACCACAGATCGCGCGTANGAAT 175

  scaffold162|s     281949 TAAAAGCAGCAATTTTATTGAAAAAATGGTGAGTAAAAAAACTGTAACAT 281998
                                          v                      i           
C rnd-1_family-        174 TAAAAGCAGCAATTTAATTGAAAAAATGGTGAGTAAAAGAACTGTAACAT 125

  scaffold162|s     281999 CATCAAAAATTGGTATTTTCTCACCGTTTTTTTCTGCT 282036
                                   v   i i             i    -    
C rnd-1_family-        124 CATCAAAACTTGATGTTTTCTCACCGTTCTTTT-TGCT 88

Matrix = 20p45g.matrix
Kimura (with divCpGMod) = 7.93
Transitions / transversions = 1.59 (27/17)
Gap_init rate = 0.01 (3 / 385), avg. gap size = 1.00 (3 / 3)


601 10.25 2.52 1.67 scaffold162|size663301 282096 282214 (377079) rnd-5_family-2974#Unknown 955 1074 (0) m_b1154s001i24 40772

  scaffold162|s     282096 ATTATACACAGTAAAAGTTCGTTTGTCAAAAAAACGATC-ATGTCTTATA 282144
                              v    i  i?      v?            -i    -i         
  rnd-5_family-        955 ATTCTACATAGCNAAAGTTANTTTGTCAAAAAA-TGATCCGTGTCTTATA 1003

  scaffold162|s     282145 TAATGAAGCCACTGCTACCTCCGTGAACTGAAATATGAGGAATTTAATAA 282194
                           ? -   ?  v       v   ?      i        ??          v
  rnd-5_family-       1004 NA-TGANGCGACTGCTAACTCNGTGAACCGAAATATGNNGAATTTAATAT 1052

  scaffold162|s     282195 ATATAGTTCTTTTT--TGAAAA 282214
                               iv        --      
  rnd-5_family-       1053 ATATGTTTCTTTTTGGTGAAAA 1074

Matrix = 20p45g.matrix
Kimura (with divCpGMod) = 9.90
Transitions / transversions = 1.00 (6/6)
Gap_init rate = 0.03 (4 / 118), avg. gap size = 1.25 (5 / 4)


273 19.18 15.07 0.00 scaffold162|size663301 282212 282284 (377009) C genome_3_441#DNA (590) 84 1 m_b1154s001i25 40773

  scaffold162|s     282212 AAAAAC-ATATTCTCAA----------GTAATTATTTCTATTAAACAGTT 282250
                                 -  i  i    ----------   ii     ii           
C genome_3_441#         84 AAAAACTATGTTTTCAATTTAGTATACGTAGCTATTTTCATTAAACAGTT 35

  scaffold162|s     282251 GTCTCGTTTTATTTTGGTCAAATCCCTCACCTCC 282284
                           i   iv i  v   iv  i               
C genome_3_441#         34 ATCTTTTCTTTTTTCTGTTAAATCCCTCACCTCC 1

Matrix = 20p45g.matrix
Kimura (with divCpGMod) = 23.11
Transitions / transversions = 3.67 (11/3)
Gap_init rate = 0.03 (2 / 72), avg. gap size = 5.50 (11 / 2)


256 15.54 4.84 6.56 scaffold162|size663301 282288 282349 (376944) C genome_11_179890-9]4#Unspecified (456) 63 3 m_b1154s001i26 40774

  scaffold162|s     282288 TTTTTGGCTCA-CTGGGATCTAGGTATATCGGGGATCATAATCCATT--A 282334
                                v  iv - v   i    ----   i           i   v -- 
C genome_11_179         63 TTTTTCGCCGATCGGGGGTCTA----TATTGGGGATCATAACCCAATAAA 18

  scaffold162|s     282335 AAAAATAGACTCCAG 282349
                                     i    
C genome_11_179         17 AAAAATAGACCCCAG 3

Matrix = 20p45g.matrix
Kimura (with divCpGMod) = 15.52
Transitions / transversions = 1.25 (5/4)
Gap_init rate = 0.10 (6 / 61), avg. gap size = 1.17 (7 / 6)


263 14.29 2.04 0.00 scaffold162|size663301 282318 282366 (376927) genome_11_179890-9]4#Unspecified 470 519 (0) m_b1154s001i27 40775

  scaffold162|s     282318 GGGATCATAATCCAT-TAAAAAATAGACTCCAGAAAAAAGACCCCAGGGC 282366
                                     i    - v   v      i  ii    v            
  genome_11_179        470 GGGATCATAACCCATCTCAAATATAGACCCCGAAAAATAGACCCCAGGGC 519

Matrix = 20p45g.matrix
Kimura (with divCpGMod) = 13.66
Transitions / transversions = 1.33 (4/3)
Gap_init rate = 0.02 (1 / 48), avg. gap size = 1.00 (1 / 1)


309 17.72 1.23 2.50 scaffold162|size663301 282384 282464 (376829) genome_6_6142#DNA 1 80 (601) m_b1154s001i28 40776

  scaffold162|s     282384 TTACTCCTCAATTTTTATCATTGTTTCAAGGATAAAACT-TTCTGGCCAA 282432
                                 v--  v       v                 vv-        i 
  genome_6_6142          1 TTACTCG--AAATTTTATCCTTGTTTCAAGGATAAAAAAATTCTGGCCGA 48

  scaffold162|s     282433 AAATGATGAAATCTTTGAAACATTTATCATTG 282464
                             v  i       v i   viv      v   
  genome_6_6142         49 AATTGGTGAAATCGTCGAATTTTTTATCCTTG 80

Matrix = 20p45g.matrix
Kimura (with divCpGMod) = 17.36
Transitions / transversions = 0.40 (4/10)
Gap_init rate = 0.04 (3 / 80), avg. gap size = 1.00 (3 / 3)


1190 10.79 0.49 0.98 scaffold162|size663301 282470 282675 (376618) rnd-5_family-2975#Unknown 4 208 (0) m_b1154s001i29 40777

  scaffold162|s     282470 GCTGGAATGTTATTTTTCTGCATTGTTTTGACACTATCTTCTAATTTCAT 282519
                             v       v           ? i   i               vv  i 
  rnd-5_family-          4 GCGGGAATGTGATTTTTCTGCANTATTTCGACACTATCTTCTAAGGTCGT 53

  scaffold162|s     282520 GATTGTTCATTTCCACGATCAAAAGTTTAAATACGATCCCGAGTAAAAA- 282568
                                   i       ?    v -v i   viv     v          -
  rnd-5_family-         54 GATTGTTCGTTTCCACNATCATA-TTCTAATCCCGATCGCGAGTAAAAAA 102

  scaffold162|s     282569 TGTTAATTGATTGATTTAATTATTTCTTTTACGTTCTTTTCAAGATTGTG 282618
                               i                 ?  -      i   ii            
  rnd-5_family-        103 TGTTGATTGATTGATTTAATTANTT-TTTTACATTCCCTTCAAGATTGTG 151

  scaffold162|s     282619 AAAAACTAAAAAATAATCAAATCATTGAATCACATATTTGTTGATTTATT 282668
                                                     i      i     i          
  rnd-5_family-        152 AAAAACTAAAAAATAATCAAATCATTAAATCACGTATTTATTGATTTATT 201

  scaffold162|s     282669 CAATTTT 282675
                                  
  rnd-5_family-        202 CAATTTT 208

Matrix = 20p45g.matrix
Kimura (with divCpGMod) = 9.79
Transitions / transversions = 1.44 (13/9)
Gap_init rate = 0.01 (3 / 205), avg. gap size = 1.00 (3 / 3)


294 9.52 0.00 0.00 scaffold162|size663301 282679 282720 (376573) C rnd-4_family-385#DNA/TcMar-Ant1 (116) 3635 3594 m_b1154s001i30 40778

  scaffold162|s     282679 TACTACGGATTTCAAATCAATTTGAAACAAGCACAACTGTGT 282720
                                  ?   i          i    ? v    i       
C rnd-4_family-       3635 TACTACGNATTCCAAATCAATTCGAAANACGCACGACTGTGT 3594

Matrix = 20p45g.matrix
Kimura (with divCpGMod) = 5.72
Transitions / transversions = 3.00 (3/1)
Gap_init rate = 0.00 (0 / 41), avg. gap size = 0.0 (0 / 0)


236 22.64 0.00 0.00 scaffold162|size663301 282735 282787 (376506) C rnd-1_family-38#Unknown (552) 306 254 m_b1154s001i31 40779

  scaffold162|s     282735 TTGATCTTTTGAAGGATGGCATTGTCGCTGTGTATATAACTGATGATGAT 282784
                            i   v        v     i vv i i i      i            i
C rnd-1_family-        306 TCGATGTTTTGAAGTATGGCGTATTTGTTATGTATACAACTGATGATGAC 257

  scaffold162|s     282785 GTT 282787
                           i  
C rnd-1_family-        256 ATT 254

Matrix = 20p45g.matrix
Kimura (with divCpGMod) = 22.60
Transitions / transversions = 2.00 (8/4)
Gap_init rate = 0.00 (0 / 52), avg. gap size = 0.0 (0 / 0)


1587 19.39 7.18 2.52 scaffold162|size663301 282775 283192 (376101) rnd-1_family-198#Unknown 1 437 (0) m_b1154s001i32 40780

  scaffold162|s     282775 TGATGATGATGTTTTTGTATTGCACCAGAAATA-----TAGGTATCA--- 282816
                             i  vi          v     i vi   v i-----i  iiv   ---
  rnd-1_family-          1 TGGTGTCGATGTTTTTGGATTGCGCAGGAACTGAAAGCCAGACTTCATTT 50

  scaffold162|s     282817 --ATGTTTTCAAGAGCGGGCCGGATTTGTGACGTGGTTGCGGATACAGTA 282864
                           --       ?   ?ii      v         i-    - i -  ii   
  rnd-1_family-         51 TGATGTTTTNAAGNATGGGCCGTATTTGTGACA-GGTT-CAG-TATGGTA 97

  scaffold162|s     282865 AGCACAAGCAAGTGAGTAACAAAATTATGCTTCAAAGAACTGAA-TTCTG 282913
                           - ii i   i     v i ii v   i        -v       -    i
  rnd-1_family-         98 -GTGCGAGCGAGTGATTGATGACATTGTGCTTCAA-TAACTGAAGTTCTA 145

  scaffold162|s     282914 ACACAATGTCGAAATCTGGTGTGT-----------------ACATAACTT 282946
                              v    ii          i   ----------------- i     i 
  rnd-1_family-        146 ACAGAATGCTGAAATCTGGTATGTTTACAACTTGGTTATGTATATAACCT 195

  scaffold162|s     282947 CAATGAACAACTGGGAAGACATGTTTGTGA-ACATGTACAATTTGATTTT 282995
                           iivv   ?   v  v     vi   - v  -       ?    --i   i
  rnd-1_family-        196 TGCGGAANAACAGGTAAGACTCGTT-GAGAGACATGTANAATT--GTTTC 242

  scaffold162|s     282996 GTCACAAATGATATGTATATAACATTGGTATTTCCTTCTTCCCCGCACAT 283045
                           ?  iv                             i  vv -         
  rnd-1_family-        243 NTCGGAAATGATATGTATATAACATTGGTATTTCTTTGAT-CCCGCACAT 291

  scaffold162|s     283046 CGTGGTATGTTTGTATTGTCGTTATGAATATGACC-CCGCAGAGTAGATG 283094
                                         ivi         v i  i   -v   i  vi     
  rnd-1_family-        292 CGTGGTATGTTTGTGACGTCGTTATGTACATAACCGGCGCGGATCAGATG 341

  scaffold162|s     283095 TCTTCAAGGTTTTTTCCACAATGCAGAATTTCCCTGCAGTATTTTTTTTT 283144
                                v             i i       vv         i-v       
  rnd-1_family-        342 TCTTCTAGGTTTTTTCCACGACGCAGAATGACCCTGCAGTG-GTTTTTTT 390

  scaffold162|s     283145 GACATCCAAAATGTTAAATTTATGTCATTCGATAAATCAATATAGTAA 283192
                              vi    i     -i         iv         v ? i      
  rnd-1_family-        391 GACCCCCAAGATGTT-GATTTATGTCGATCGATAAATAANTGTAGTAA 437

Matrix = 20p45g.matrix
Kimura (with divCpGMod) = 19.78
Transitions / transversions = 1.63 (49/30)
Gap_init rate = 0.04 (18 / 417), avg. gap size = 2.28 (41 / 18)


1657 14.43 0.00 1.68 scaffold162|size663301 283005 283307 (375986) C rnd-1_family-224#Unknown (0) 300 3 m_b1154s001i33 40781

  scaffold162|s     283005 GATATGTATATAACATTGGTATTTCCTTCTTCCCCGCACATCGTGGTATG 283054
                                                    i  vv    -    ?          
C rnd-1_family-        300 GATATGTATATAACATTGGTATTTCTTTGATCCC-GCACNTCGTGGTATG 252

  scaffold162|s     283055 TTTGTATTGTCGTTATGAATATGACCCCGCAGAGTAGATGTCTTCAAGGT 283104
                                ivii i      v i  i   v   i  vi          v    
C rnd-1_family-        251 TTTGTGACATTGTTATGTACATAACCGCGCGGATCAGATGTCTTCTAGGT 202

  scaffold162|s     283105 TTTTTCCACAATGCAGAATTTCCCTGCAGTATTTTTTTTTGACATCCAAA 283154
                                    i i    i  vv         i-v       ?  vi    i
C rnd-1_family-        201 TTTTTCCACGACGCAGGATGACCCTGCAGTG-GTTTTTTTNACCCCCAAG 153

  scaffold162|s     283155 ATGTTAAATTTATGTCATTCGATAAATCAATATAGTAAAAATGATTTTCT 283204
                              -  i?        iv i  ?    v v i                - 
C rnd-1_family-        152 ATG-TAGNTTTATGTCGATTGANAAATAATTGTAGTAAAAATGATTTT-T 105

  scaffold162|s     283205 CCTGAAAGGGATAGTATTTTGGAGTCAATATGTAACTTATAATCTGATAA 283254
                           ?      i        i     v      ? i              i   
C rnd-1_family-        104 NCTGAAAAGGATAGTACTTTGGCGTCAATNTATAACTTATAATCTGGTAA 55

  scaffold162|s     283255 ATTCAGTAACCATTTTGTGGAAAGTGACCAAAACTGACCAAAAATATCTC 283304
                                v i       i -     v        ?               v 
C rnd-1_family-         54 ATTCACTGACCATTTCG-GGAAACTGACCAAANCTGACCAAAAATATCGC 6

  scaffold162|s     283305 AAA 283307
                              
C rnd-1_family-          5 AAA 3

Matrix = 20p45g.matrix
Kimura (with divCpGMod) = 14.63
Transitions / transversions = 1.39 (25/18)
Gap_init rate = 0.02 (5 / 302), avg. gap size = 1.00 (5 / 5)


679 9.83 0.00 4.90 scaffold162|size663301 283458 283564 (375729) rnd-1_family-901#Unknown 1 102 (871) m_b1154s001i34 40782

  scaffold162|s     283458 TATTGCGAAAAGCAAATATTGCAAAAAAATTCTGGCGCGACATGATGATC 283507
                                     v           i       v                   
  rnd-1_family-          1 TATTGCGAAACGCAAATATTGCGAAAAAATACTGGCGCGACATGATGATC 50

  scaffold162|s     283508 TCAGCAAGATCTGAGCAGTACAATAATTTCACTCATTCTTCCAATGTCAT 283557
                                i      v     - ----               i  i   v ii
  rnd-1_family-         51 TCAGCGAGATCTCAGCAG-A----AATTTCACTCATTCTCCCGATGGCGC 95

  scaffold162|s     283558 GATTATA 283564
                                  
  rnd-1_family-         96 GATTATA 102

Matrix = 20p45g.matrix
Kimura (with divCpGMod) = 5.60
Transitions / transversions = 1.50 (6/4)
Gap_init rate = 0.05 (5 / 106), avg. gap size = 1.00 (5 / 5)


257 16.07 0.00 8.70 scaffold162|size663301 283653 283727 (375566) C rnd-5_family-2975#Unknown (25) 183 115 m_b1154s001i35 40783

  scaffold162|s     283653 TGATTTATTGATTTACTTACTTTTACTTTGGCCTTTTTTGCAATCTTGAA 283702
                                  v      iv   i    ---- i --     ii          
C rnd-5_family-        183 TGATTTAATGATTTGATTATTTTT----TAG--TTTTTCACAATCTTGAA 140

  scaffold162|s     283703 GGGACCGTTAAAAAATAATTTAATC 283727
                               vi  v     ?     v    
C rnd-5_family-        139 GGGAATGTAAAAAANTAATTAAATC 115

Matrix = 20p45g.matrix
Kimura (with divCpGMod) = 18.36
Transitions / transversions = 1.20 (6/5)
Gap_init rate = 0.08 (6 / 74), avg. gap size = 1.00 (6 / 6)


560 23.25 0.47 20.00 scaffold162|size663301 283825 284039 (375254) genome_5_21030#DNA 310 489 (1149) m_b1154s001i36 40784

  scaffold162|s     283825 TGGCAAATGGGAGGCTTGGTTGAGTGGGTGATGACGTCGTAGGCTTGGAA 283874
                               i i vi    v i  -------  v  v i         iv     
  genome_5_2103        310 TGGCGAGTTAGAGGATCGG-------GGAGAGGGCGTCGTAGGTATGGAA 352

  scaffold162|s     283875 GGAACTCCACAAGGAGTGCTTTCCCCCCTCG-TTGCCCCCATGACATCGA 283923
                               i   v vv                   -iiv     i    i    
  genome_5_2103        353 GGAATTCCTCTTGGAGTGCTTTCCCCCCTCGCCCTCCCCCGTGACGTCGA 402

  scaffold162|s     283924 ATCTTGTCCCGCGCTGTGATGTCCCACACAACTGCTGCAGCCCAAATAAG 283973
                                 i  ----   -------------------------      v v
  genome_5_2103        403 ATCTTGCCC----CTG-------------------------CCAAATCAT 423

  scaffold162|s     283974 TCCCCTCGTTGCAGTCGGACTTGTATTGATGTCAAAGGCCGGTGTCTCTC 284023
                            i       i  v  v   v   vii  v v   vvi    vi  v    
  genome_5_2103        424 TTCCCTCGTCGCCGTGGGAATTGAGCTGTTTTCACCAGCCGTCGTGTCTC 473

  scaffold162|s     284024 CCATCATGTCCTCCCC 284039
                                 i         
  genome_5_2103        474 CCATCACGTCCTCCCC 489

Matrix = 20p45g.matrix
Kimura (with divCpGMod) = 21.69
Transitions / transversions = 0.90 (19/21)
Gap_init rate = 0.17 (37 / 214), avg. gap size = 1.00 (37 / 37)


15873 19.87 2.03 0.84 scaffold162|size663301 284208 287263 (372030) C scaffold263|size151949_(dbseq-nr_223)_[76413,81959]#LTR/Copia (0) 5547 2456 m_b1154s001i37 40785

  scaffold162|s     284208 TGCTGGAAGTCCCTCTAGCCGTAGACTGATTAGAACTGTAGATTCGATAA 284257
                                i      v              i   -   v        v     
C scaffold263|s       5547 TGCTGAAAGTCCGTCTAGCCGTAGACTAATT-GAAATGTAGATTAGATAA 5499

  scaffold162|s     284258 ATTGTGAGCTTTAG-ATTAATTACTTTGTGCTAAAAACTATTCGTAAACA 284306
                                     v  i-   vi   -- i ii        i  -----    
C scaffold263|s       5498 ATTGTGAGCTATAATATTCGTTA--TCGCACTAAAAACCAT-----AACA 5456

  scaffold162|s     284307 -TAAAC-AATTAATTGTAGAAA-ACAGTGCTAAACACTGTAAACTGCAGA 284353
                           -     - ii   vvii v   - i i vv      v       i  v i
C scaffold263|s       5455 GTAAACTAGCTAAAAACATAAACATAATTGTAAACAGTGTAAACCGCCGG 5406

  scaffold162|s     284354 AGCGC--CAACGGT--AAGCCATAAGCTTCCAACACCCTCCCTTGCTTCA 284399
                                --    v i--i   -ii  i i ii            i   i  
C scaffold263|s       5405 AGCGCACCAACCGCCGGAGC-GCAAACCTTTAACACCCTCCCTCGCTCCA 5357

  scaffold162|s     284400 AGGTTTCTTGCCCTTGAGTGCCGCAAGGAGGCCGTCATCGCCGCATAGCT 284449
                            v   v iii  i  v  iivi vv  i        i  v     i i  
C scaffold263|s       5356 ATGTTACCCACCTTTTAGCAATGACAGAAGGCCGTCGTCCCCGCACAACT 5307

  scaffold162|s     284450 TTGATGCATGCCTGTGCAACAAGCCAGCATCAACATTCTTGGTGAAGATG 284499
                              v        vi     vi vvi   i  i                  
C scaffold263|s       5306 TTGTTGCATGCCGATGCAAAGACGTAGCGTCGACATTCTTGGTGAAGATG 5257

  scaffold162|s     284500 TCTGCTTTGTTGTCTGGGCCAGCGATGTGCTTAAAAGCAACCATCCCCTC 284549
                             v    i      v     v v      i  i  v           v  
C scaffold263|s       5256 TCAGCTTCGTTGTCAGGGCCCGGGATGTGTTTGAATGCAACCATCCCGTC 5207

  scaffold162|s     284550 TTCCTTCAGCTTGCGTAGGAAAAACATCTGCACGTCCACTTGCCGGGTCC 284599
                           i          i   i     i      i          v    v     
C scaffold263|s       5206 CTCCTTCAGCTCGCGCAGGAAGAACATCCGCACGTCCACGTGCCTGGTCC 5157

  scaffold162|s     284600 GCCATCCCACACTCCAGCTATTGGCTAAATCACACGCCCCACTGTTGTCC 284649
                            i vv  i           i     v i   v vi        i  i   
C scaffold263|s       5156 GTCCACCTACACTCCAGCTGTTGGCAAGATCTCTTGCCCCACTATTATCC 5107

  scaffold162|s     284650 ATTTCCGCCATCATGGGAAGTTGAACTTTCAGGCCCAAAGAGTTAATAAC 284699
                                v  i        v    vi  i  v  v    v            
C scaffold263|s       5106 ATTTCGGCTATCATGGGCAGTTTGACCTTAAGCCCCATAGAGTTAATAAC 5057

  scaffold162|s     284700 CCTATAGATGTACATCATATCTTGCACCATA------ACTGCCACTAGTT 284743
                                 i           i  i  i      ------      i    i 
C scaffold263|s       5056 CCTATAAATGTACATCATGTCCTGTACCATAGTAACAACTGCCGCTAGCT 5007

  scaffold162|s     284744 CCGCTTCAGTTACAGATAGCGTCACATGCTTCTGGGTGACACTTGAAAAC 284793
                                     i     i        i        v  v     v  i  i
C scaffold263|s       5006 CCGCTTCAGTCACAGACAGCGTCACGTGCTTCTGTGTCACACTAGAGAAT 4957

  scaffold162|s     284794 ACAATGGGCACATCATTCAAGTAACCAACAGTACCCGTGATACTCCTCCT 284843
                           i        i       v i   vv v                       
C scaffold263|s       4956 GCAATGGGCGCATCATTGAGGTACACTACAGTACCCGTGATACTCCTCCT 4907

  scaffold162|s     284844 GCTTTCCGGATCAGTAGCATAGTTGGAATCTAACCTTCCATGAATCTTGA 284893
                                 i        i     i  i     vi    v  vivv  i i  
C scaffold263|s       4906 GCTTTCTGGATCAGTGGCATAATTAGAATCAGACCTGCCTCTTATTTCGA 4857

  scaffold162|s     284894 ACTTGAAGTTCTCATCCTTTCCGTCCCAGCTACCTGAGGGCTTAAGCAAT 284943
                                     iivi                    i        v  i  i
C scaffold263|s       4856 ACTTGAAGTTTCGGTCCTTTCCGTCCCAGCTACCCGAGGGCTTTAGTAAC 4807

  scaffold162|s     284944 AGACCCCTTGTAGGTGTTCCTCCAATGTACCGGATACAGTCACACATAGC 284993
                             i                   vv ii    vi  i  i           
C scaffold263|s       4806 AGGCCCCTTGTAGGTGTTCCTCGTACATACCTAATGCAATCACACATAGC 4757

  scaffold162|s     284994 ATCCCAATGAGCTTCAGTTGGATCATGACAGTGACGAGAACGTTCCCGAA 285043
                           v              v        i               v i    vi 
C scaffold263|s       4756 TTCCCAATGAGCTTCTGTTGGATCGTGACAGTGACGAGAAAGCTCCCTGA 4707

  scaffold162|s     285044 CAGCATTGGCAATA----------------------AATACAGGAGTTTC 285071
                            v            ----------------------       v  i  i
C scaffold263|s       4706 CCGCATTGGCAATATCAGGCCTACTGTGCTTAGTTAAATACAGTAGCTTT 4657

  scaffold162|s     285072 CCTACACCGGTTCGGTACCTGCTGTGTTTTGTGGGATTAAACTTGGGACT 285121
                             i        v     i            vi    iiv     v  i  
C scaffold263|s       4656 CCCACACCGGTACGGTATCTGCTGTGTTTTTCGGGACCCAACTTCGGGCT 4607

  scaffold162|s     285122 ATTTTTGCACTTGGTAAGAATGTTTCCGGGCTTTGCAGGCATCAATACTG 285171
                           i  i ii     i  v  v        i     i       iv ii i  
C scaffold263|s       4606 GTTCTCACACTTAGTTAGTATGTTTCCAGGCTTCGCAGGCACAAGCATTG 4557

  scaffold162|s     285172 CCTTGCGCTGAGCAATGTCCTCAAATTCATCAGTTAGACTCTGCACCAAG 285221
                            i    v   v v   i        i     v  i i      i    iv
C scaffold263|s       4556 CTTTGCCCTGTGGAATATCCTCAAACTCATCCGTCAAACTCTGTACCAGT 4507

  scaffold162|s     285222 ACCGGTTGCATCATTTTTAGACTCCATCCGTCAGTTGAGATGTCCAGTTT 285271
                             v      i    i  v      vv       v             i  
C scaffold263|s       4506 ACGGGTTGCGTCATCTTGAGACTCGTTCCGTCACTTGAGATGTCCAGCTT 4457

  scaffold162|s     285272 GCATCCA-TAGAGTCCTTCACCTTCCCGACGTCATCACACTTGAAGTGCT 285320
                                  -  v i  i  v              i           i    
C scaffold263|s       4456 GCATCCAATATAATCTTTGACCTTCCCGACGTCGTCACACTTGAAATGCT 4407

  scaffold162|s     285321 TCCTTAGGAGCTCCTTCTCATGCTCAACACACTTCGGGTTTGCTATGCGC 285370
                             i v  i              i  v  i i     vi  v  v  i i 
C scaffold263|s       4406 TCTTGAGAAGCTCCTTCTCATGTTCCACGCGCTTCGCATTAGCAATACAC 4357

  scaffold162|s     285371 AACTTTTTGTCAATCCAGGTCAGCCAAAGCACTA-GTCCC----TGAATC 285415
                            i   v ii        v  v     v ii    - i   ----      
C scaffold263|s       4356 AGCTTGTCATCAATCCACGTGAGCCATAATACTAAGCCCCAGGCTGAATC 4307

  scaffold162|s     285416 GCACTTGAAGAATAGACAGGGATCAGCC-TAGACTGATCACACTTCATTT 285464
                           v              i  v         -    vi i           i 
C scaffold263|s       4306 CCACTTGAAGAATAGGCATGGATCAGCCCTAGAGCGGTCACACTTCATCT 4257

  scaffold162|s     285465 CCTTCATCACGGTCACAACCTTGTTGTAATAGTACTTAGCAGCTTGTTTA 285514
                                     i v           ii  i  i   v          i   
C scaffold263|s       4256 CCTTCATCACAGACACAACCTTGTCATAGTAATACGTAGCAGCTTGCTTA 4207

  scaffold162|s     285515 GTGCCATACATGCACTTCTTCAACTTAGCCACTACAGGTTCTGTGTACTT 285564
                                                     i iv  i        v        
C scaffold263|s       4206 GTGCCATACATGCACTTCTTCAACTTGGTAACCACAGGTTCGGTGTACTT 4157

  scaffold162|s     285565 CGTATACCATTTTTCCATTCCCTCAGGTATGTCCATATAGATGTCTGGAT 285614
                           v                 i  i        v              v    
C scaffold263|s       4156 GGTATACCATTTTTCCATCCCTTCAGGTATTTCCATATAGATGTCAGGAT 4107

  scaffold162|s     285615 CACCCTCC---------------AGGAATGCACCATTGACGTCCACGACC 285649
                            i      ---------------                 i         
C scaffold263|s       4106 CGCCCTCCTTGAATTCTCCCAGCAGGAATGCACCATTGACATCCACGACC 4057

  scaffold162|s     285650 CATCCCACATATCCACATAGCAACATGATGGTGAGTGCAATATAGATAGA 285699
                                    v         ii i   v  i  i  i  i  viii  v  
C scaffold263|s       4056 CATCCCACAAATCCACATAATAGCATTATAGTAAGCGCGATTCGAATTGA 4007

  scaffold162|s     285700 AAACGTGTTGGTCACAGGTCACGAAATATTGTCCACGTCGTAATGCTGTC 285749
                           i  i        i      v i  i  i  i   i i  i        i 
C scaffold263|s       4006 GAATGTGTTGGTTACAGGTGATGAGATGTTATCCGCATCATAATGCTGCC 3957

  scaffold162|s     285750 CGGGTATTTGGCTGCAACCTCTTTGCGTTCAATCGTGTGCGCTTAGTCCT 285799
                            v     i            -  i        v    iv     i    i
C scaffold263|s       3956 CTGGTATCTGGCTGCAACCT-TTCGCGTTCAAACGTGCCCGCTTGGTCCC 3908

  scaffold162|s     285800 ATCATCTTTTAGCTTCATGGCCCATACAGACTTGAGAATCTTGGTCTTGG 285849
                               v i  vi       i     i                         
C scaffold263|s       3907 ATCAGCCTTAGGCTTCATAGCCCACACAGACTTGAGAATCTTGGTCTTGG 3858

  scaffold162|s     285850 GTGGGACGCTGGCCTTAGGTACAATGTCCCAGACATTGTTCTTCACCATT 285899
                               v  i  v vi  i  i  v        v    ii     v      
C scaffold263|s       3857 GTGGCACACTTGATTTGGGCACTATGTCCCACACATCATTCTTAACCATT 3808

  scaffold162|s     285900 CAATCATGATCCTTGTCAACTTCAACCTGCCATGCTGCCATGTCAGCAGG 285949
                            vv  i  v              vvv         i   ii        i
C scaffold263|s       3807 CTTTCGTGCTCCTTGTCAACTTCTTGCTGCCATGCCGCCGCGTCAGCAGA 3758

  scaffold162|s     285950 AGCCATAGCCTGCTTGTAGGTCATGACATGCAATTCTGACGTATGCTTGA 285999
                           i              i  iv    v  i  v i         i       
C scaffold263|s       3757 GGCCATAGCCTGCTTATAATTCATTACGTGGAGTTCTGACGTGTGCTTGA 3708

  scaffold162|s     286000 ATCCCACACCAGTGGCACCTATTAGCGATAACTCCAACTTGAAGTCCAGG 286049
                                i v  v        v    iv vi  i  vi     v i    ii
C scaffold263|s       3707 ATCCCGCTCCCGTGGCACCAATTAAGGCCAATTCAGACTTGTAATCCAAA 3658

  scaffold162|s     286050 CTCAGCTCAAGTTGAATAAGTCGAATTTCTGCTGAAGACATTTTGTACCC 286099
                             i  i    v   v  i          iv    vi v     i v    
C scaffold263|s       3657 CTTAGTTCAACTTGCATGAGTCGAATTTTGGCTGCGGTCATTTCGAACCC 3608

  scaffold162|s     286100 ATCATACTTCTATGGAATACATACAACGTGGTCACTTCTGGTCTTCCTCT 286149
                           i        i ii  v iv ii  v   i vi    i  i  i     i 
C scaffold263|s       3607 GTCATACTTTTGCGGTACTCGCACTACGCGTCCACTCCTAGTTTTCCTTT 3558

  scaffold162|s     286150 CAGGTTCCGTGTCCGAGTCAGATGCCTCTGTGACTGCATTGTCATCTTCT 286199
                                  v     v              v          ---        
C scaffold263|s       3557 CAGGTTCAGTGTCAGAGTCAGATGCCTCAGTGACTGCAT---CATCTTCT 3511

  scaffold162|s     286200 CCCTCCCTGGCCTCTGACTCCAACTTTATGTCCGGTTGATTGTCGTCATT 286249
                                      i          v   v     v           ------
C scaffold263|s       3510 CCCTCCCTGGCTTCTGACTCCACCTTAATGTCAGGTTGATTGTC------ 3467

  scaffold162|s     286250 GGTACCACTTGTGATAGATTCGAGTTCCGTGTCATCGGGCACAGGATCCA 286299
                           ------     v  i      v vi  v  i     iv          vi
C scaffold263|s       3466 ------ACTTGAGACAGATTCTATCTCAGTATCATCATGCACAGGATCAG 3423

  scaffold162|s     286300 CACCGCCCAGTTCACGATGTCCCAAGCCATCTTGTTTCAGTGCCGCAATG 286349
                           iv  i  ii    v  v v   v iv     vv      iv  v     i
C scaffold263|s       3422 TTCCACCTGGTTCCCGCTTTCCAAGCCCATCAAGTTTCAAAGCAGCAATA 3373

  scaffold162|s     286350 GTGTCATTTGATATTTCATGCACATCCATGCGTACTTCCGGCAGCATTGC 286399
                           v                i     vv     i i     v  v        
C scaffold263|s       3372 CTGTCATTTGATATTTCGTGCACCGCCATGTGCACTTCAGGAAGCATTGC 3323

  scaffold162|s     286400 CATATCTGCCGTGACGTCATCTTGGTAGTACATCCGGTGAAGCCATATGA 286449
                                  v v     i        i        i v   v     v  i 
C scaffold263|s       3322 CATATCTCCGGTGACATCATCTTGATAGTACATTCTGTGTAGCCAGATAA 3273

  scaffold162|s     286450 CATCACGAGATTCCGTAACCTTCCAAGTGACTGGGTTCCACATCCTGTAG 286499
                               v  i  i  v  v  i  v iv   ii     v         i   
C scaffold263|s       3272 CATCTCGGGACTCAGTCACTTTACGCGTGGTTGGGTACCACATCCTATAG 3223

  scaffold162|s     286500 CAGTCGTGGGAATGATTTTCGGCATATCCCACAAAAACCATGGGAATTCA 286549
                                i  i  i  i                    v        i    v
C scaffold263|s       3222 CAGTCATGAGAGTGGTTTTCGGCATATCCCACAAACACCATGGGGATTCC 3173

  scaffold162|s     286550 TTGGTCACCAAGCTTCAAACTCTTTCCGCAGGTCACTACACCAGCTTCCC 286599
                           ii              vv i    v  i ivv    v  v     i    
C scaffold263|s       3172 CCGGTCACCAAGCTTCCCATTCTTGCCACGTTTCACGACCCCAGCCTCCC 3123

  scaffold162|s     286600 CAAACATTCGCATGTACCCTGGCTCAGCCCATTTAAGATTTTGGAGGCCC 286649
                            i  vi v      vv   v              vi    i v   v   
C scaffold263|s       3122 CGAAGGTACGCATGATCCCAGGCTCAGCCCATTTTGGATTCTTGAGCCCC 3073

  scaffold162|s     286650 ATTCGCTGGTAGTGCGTCATGG-TGCAGTCCTTATTCACGACTGAATTGC 286698
                             v  i v   vi i  i-  v-       i  i i   i  vii   i 
C scaffold263|s       3072 ATACGTTCGTACCGTGTT-TGCCTGCAGTCTTTGTCCACAACGAGATTAC 3024

  scaffold162|s     286699 CCATGGCAGTACTGTAGGTGAGTACCTCATCGGCCACAAGAATGCAAATC 286748
                              v   v        v vv  i       i   v  v  v    i  i 
C scaffold263|s       3023 CCAAGGCTGTACTGTACGATAGCACCTCATTGGCAACCAGTATGCGAACC 2974

  scaffold162|s     286749 TTCGCGTTCATATGGGCCGCATTGCACATTGCCCTTGCGCGCCTGGCAAT 286798
                           i i  ii    i v   v  i              i       iv     
C scaffold263|s       2973 CTTGCACTCATGTTGGCAGCGTTGCACATTGCCCTCGCGCGCCCCGCAAT 2924

  scaffold162|s     286799 AGTCACAAATTCAACTTCAACAAGGCCATTCTGTTGTGGAGTGCTACGTG 286848
                           i  vi    i  v  i                 i           v    
C scaffold263|s       2923 GGTGGCAAACTCCACCTCAACAAGGCCATTCTGCTGTGGAGTGCTTCGTG 2874

  scaffold162|s     286849 CTGTAAACTCCCACTTTGGATTTAGATTCCAATATGCGCCAGTCGCACGT 286898
                                           v  i  i  v     v v   v     v  v   
C scaffold263|s       2873 CTGTAAACTCCCACTTGGGGTTCAGCTTCCACTCTGCTCCAGTAGCCCGT 2824

  scaffold162|s     286899 TCCATGAGCTTCTTGTTCTCTCCAGAATTATCCATCCGGATATACTCCGC 286948
                               ii                 v     i     v  v           
C scaffold263|s       2823 TCCACAAGCTTCTTGTTCTCTCCTGAATTGTCCATGCGTATATACTCCGC 2774

  scaffold162|s     286949 CGCCATTCCCTTGTTGGACAGCTTTTGCAAGAATGCGCACATAGGTTCAA 286998
                                 v       iv vv   i vi   v      i  i  i  i    
C scaffold263|s       2773 CGCCATGCCCTTGTCTGCAAGCCTACGCATGAATGCACATATGGGCTCAA 2724

  scaffold162|s     286999 TGAAGTAATCCTTGTGCTTATAAAAGCTTGATAGGGAGTATCGGCTAAAC 287048
                            i  v v   i     i        i     v        i v   i   
C scaffold263|s       2723 TAAACTCATCTTTGTGTTTATAAAAACTTGAAAGGGAGTACCTGCTGAAC 2674

  scaffold162|s     287049 TTGTTGTGCTGCAAATACCACTGCTTCTTGGGGCAACTCACACCTTCCTT 287098
                            ii ii     i ii i               i     vi v  v     
C scaffold263|s       2673 TCATCATGCTGTAGGTGCCACTGCTTCTTGGGACAACTAGCCCCATCCTT 2624

  scaffold162|s     287099 GTCACTAATCATGGAGATATCATGGTACCAGCGTTCACAGGGCTTAGAAG 287148
                           i         i                   v vi vv v  vi     i 
C scaffold263|s       2623 ATCACTAATCGTGGAGATATCATGGTACCACCTCTGTCCGGCTTTAGAGG 2574

  scaffold162|s     287149 CTTGCACCCTTTCAGATTTCTTGGGGATGCGTCTCTGTTTCGCC---CCG 287195
                            ii  v                   i                  ---   
C scaffold263|s       2573 CCCGCTCCCTTTCAGATTTCTTGGGAATGCGTCTCTGTTTCGCCTTTCCG 2524

  scaffold162|s     287196 GAGGCACATGATGCACATGGTGTCATGACTCCATCTGTCAAGACCCACCC 287245
                                            v  v        v     vi     v       
C scaffold263|s       2523 GAGGCACATGATGCACAGGGAGTCATGACACCATCAATCAAGTCCCACCC 2474

  scaffold162|s     287246 TAAAGCCTTCACAGTCCT 287263
                           i        ii    i  
C scaffold263|s       2473 CAAAGCCTTTGCAGTTCT 2456

Matrix = 20p45g.matrix
Kimura (with divCpGMod) = 21.06
Transitions / transversions = 1.35 (346/256)
Gap_init rate = 0.01 (41 / 3055), avg. gap size = 2.15 (88 / 41)


1249 6.59 2.96 1.16 scaffold162|size663301 287261 287429 (371864) rnd-1_family-447#Unknown 1 172 (8) m_b1154s001i38 40786

  scaffold162|s     287261 CCTATAGTAAGTGGCCGTCCCGGTCAAGA---GCTAGTAAATTATACATA 287307
                                                        ---                  
  rnd-1_family-          1 CCTATAGTAAGTGGCCGTCCCGGTCAAGAAGAGCTAGTAAATTATACATA 50

  scaffold162|s     287308 CAGACAGTAACATCACGTACTAAATACTAGCTCTTCTTGACCAACTGGCT 287357
                             i  v i                i                    i    
  rnd-1_family-         51 CAAACCGCAACATCACGTACTAAACACTAGCTCTTCTTGACCAACCGGCT 100

  scaffold162|s     287358 CATCTTGACCGGAATGTAGAAACGTATGTGTGCTCATCTTGACCACCCAT 287407
                                     i v         i                      --  i
  rnd-1_family-        101 CATCTTGACCAGTATGTAGAAATGTATGTGTGCTCATCTTGACCA--CAC 148

  scaffold162|s     287408 TTATAA--GCACATTATTTTTCCA 287429
                            i    --            v   
  rnd-1_family-        149 TCATAAACGCACATTATTTTGCCA 172

Matrix = 20p45g.matrix
Kimura (with divCpGMod) = 6.35
Transitions / transversions = 2.67 (8/3)
Gap_init rate = 0.02 (4 / 168), avg. gap size = 1.75 (7 / 4)


1416 13.34 1.09 7.34 scaffold162|size663301 287354 287628 (371665) C rnd-1_family-789#Unknown (0) 316 58 m_b1154s001i39 40787

  scaffold162|s     287354 GGCTCATCTTGACCGGAATGTAGAAACGTATGTGTGCTCATCTTGACCAC 287403
                                         i v         i                       
C rnd-1_family-        316 GGCTCATCTTGACCAGTATGTAGAAATGTATGTGTGCTCATCTTGACCAC 267

  scaffold162|s     287404 CCATTTATAAG--CACATTATTTTTCCACAGACCGTCAGAACTCGCCATC 287451
                           v  - i     --           v   -----------------  i  
C rnd-1_family-        266 ACA-TCATAAGCACACATTATTTTGCCA-----------------CCGTC 235

  scaffold162|s     287452 AGCACTAGCCATCACACACCTATTTTCATCACTAAAAACATCAAAAATCG 287501
                            i        i    i      i  i i   ?   v             i
C rnd-1_family-        234 AACACTAGCCGTCACGCACCTACTTCCGTCANTAACAACATCAAAAATCA 185

  scaffold162|s     287502 TTCAACCAAGCACATTCAAAGCACAGTTTAAAGAGCACCTGACCAACAAT 287551
                            iv        v            v              - v        
C rnd-1_family-        184 TCAAACCAAGCTCATTCAAAGCACTGTTTAAAGAGCACC-GTCCAACAAT 136

  scaffold162|s     287552 CTCAGCAACCATTCCAAATATCATCTCGCGCCATGAACCCAGATGTCCTA 287601
                            v     i  i      v v? i  i                 ii   i 
C rnd-1_family-        135 CACAGCAGCCGTTCCAACTCNCGTCCCGCGCCATGAACCCAGACATCCCA 86

  scaffold162|s     287602 ACTGAAGACCCGTCTCAAACAT-CAACG 287628
                             i  v        i      v-     
C rnd-1_family-         85 ACCGACGACCCGTCCCAAACAGACAACG 58

Matrix = 20p45g.matrix
Kimura (with divCpGMod) = 11.83
Transitions / transversions = 1.62 (21/13)
Gap_init rate = 0.08 (21 / 274), avg. gap size = 1.05 (22 / 21)


2507 13.44 0.80 4.57 scaffold162|size663301 287535 288033 (371260) rnd-1_family-735#Unknown 1 481 (0) m_b1154s001i40 40788

  scaffold162|s     287535 AGCACCTGACCAACAATCTCAGCAACCATTCCAAATATCATCTCGCGCCA 287584
                                v --         v     i  i      v v? i  i       
  rnd-1_family-          1 AGCACGT--CCAACAATCACAGCAGCCGTTCCAACTCNCGTCCCGCGCCA 48

  scaffold162|s     287585 TGAACCCAGATGTCCTAACTGAAGACCCGTCTCAAACATCAACGGGAGCT 287634
                                     ii   i  ?i  v               vvv         
  rnd-1_family-         49 TGAACCCAGACATCCCAANCGACGACCCGTCTCAAACAGACACGGGAGCT 98

  scaffold162|s     287635 CGTCATCAAAACAAACGCCCCGCATCTAATGACGGCCATTCACAAACACA 287684
                            v  i                     i  i             i  i v 
  rnd-1_family-         99 CCTCGTCAAAACAAACGCCCCGCATCCAACGACGGCCATTCACGAATAAA 148

  scaffold162|s     287685 GATCGTCAACCCATACAAGAGAACAACTTGCAACCATACTACAGAC--CC 287732
                                i                              v v       --  
  rnd-1_family-        149 GATCGCCAACCCATACAAGAGAACAACTTGCAACCAAAGTACAGACNGCC 198

  scaffold162|s     287733 -CCAGCAACATGTCACATTGCTAGCCCGTCACAACAACAACAACAACAAC 287781
                           -  v            i i  i        -------             
  rnd-1_family-        199 GCCCGCAACATGTCACGTCGCCAGCCCGTC-------CAACAACAACAAC 241

  scaffold162|s     287782 AGTTCGACCAACAGCAATTTCAAGCATCACATCAAGCAGACATTCCTGGG 287831
                            v-----     -   --    v?                       i  
  rnd-1_family-        242 AT-----CCAAC-GCA--TTCACNCATCACATCAAGCAGACATTCCTAGG 283

  scaffold162|s     287832 CCCCATATGCACTGCATGCAACCAAAAAATTGCCAGCACCAACACCCTCT 287881
                           ?  vi        v        v    ii ?      i v     i    
  rnd-1_family-        284 NCCAGTATGCACTTCATGCAACAAAAAGGTNGCCAGCGCAAACACTCTCT 333

  scaffold162|s     287882 TTGACATATCCTGCAACAGACTCAAAGCCCATTTGACAACAAACCAGTGT 287931
                                i     i vi    v        v   v i     v   v     
  rnd-1_family-        334 TTGACGTATCCCGAGACAGCCTCAAAGCACATATAACAACCAACAAGTGT 383

  scaffold162|s     287932 TTCACAGGTAATTTCGCATCCTTCAAGTCAAGAGAAATTGAAAAATCACT 287981
                               v?      ?  i  ? v      ??       v v  i        
  rnd-1_family-        384 TTCAGNGGTAATNTCACANCGTTCAAGNNAAGAGAACTGGAGAAATCACT 433

  scaffold162|s     287982 CCGTACTTCCATCATCAATTATTACACCTCAGACA-AAGATCATACCACA 288030
                              i  --     i      ii i    v ---  -   ?          
  rnd-1_family-        434 CCGCAC--CCATCGTCAATTGCTGCACCAC---CACAAGNTCATACCACA 478

  scaffold162|s     288031 GAA 288033
                              
  rnd-1_family-        479 GAA 481

Matrix = 20p45g.matrix
Kimura (with divCpGMod) = 12.40
Transitions / transversions = 1.13 (34/30)
Gap_init rate = 0.05 (25 / 498), avg. gap size = 1.04 (26 / 25)


1022 22.71 2.34 1.95 scaffold162|size663301 289344 289599 (369694) C rnd-1_family-985#Unknown (237) 263 7 m_b1154s001i41 40789

  scaffold162|s     289344 AGAAAGCTATTTATGAATGCTGGAAGTAAGATCTTGGATGTCATGCATAT 289393
                            i  v  v           i     ii v  i                 i
C rnd-1_family-        263 AAAATGCAATTTATGAATGTTGGAAACACGACCTTGGATGTCATGCATAC 214

  scaffold162|s     289394 TTCTCATGTGGCGCTGCCAGAGGTTCTGAAATTAAGCGGCTCCCAGACTT 289443
                                v     i        i     v  i    ii  ?  v     i  
C rnd-1_family-        213 TTCTCTTGTGGTGCTGCCAGGGGTTCGGAGATTAGACGNCTGCCAGATTT 164

  scaffold162|s     289444 CAAACACTCACAGTTCCTTTGGAACTCTCTCAGATTTCAATTGAGATCCA 289493
                             ivv v vv  i  i        i  iv       i           v 
C rnd-1_family-        163 CAGCAAGTGCCAATTTCTTTGGAATTCCATCAGATTCCAATTGAGATCAA 114

  scaffold162|s     289494 ACAAAAGTCAAACGCATGGCAAAAAC-TTCAACAAA-AAGTTTACCATTG 289541
                                 ii   v i     -   i  -      i  - i  vv v  i  
C rnd-1_family-        113 ACAAAAACCAATCACATGG-AAAGACATTCAACGAACAGGTGGAACACTG 65

  scaffold162|s     289542 GCTACCACCATCTGC----CAGCTGTCGTTCCATTCTCTGTCATCACGTA 289587
                            i i  v  v     ---- i vv    v -    ---     iv vi v
C rnd-1_family-         64 GTTGCCCCCTTCTGCGTCACGGAGGTCGAT-CATT---TGTCACAAGATC 19

  scaffold162|s     289588 CTTTATCCAGCC 289599
                             i      v  
C rnd-1_family-         18 CTCTATCCATCC 7

Matrix = 20p45g.matrix
Kimura (with divCpGMod) = 26.42
Transitions / transversions = 1.19 (31/26)
Gap_init rate = 0.03 (8 / 255), avg. gap size = 1.38 (11 / 8)


1564 13.84 0.34 0.34 scaffold162|size663301 290549 290838 (368455) C scaffold5|size2025720_(dbseq-nr_679)_[1273151,1286701]#LTR/Gypsy (6044) 7507 7218 m_b1154s001i42 40790

  scaffold162|s     290549 TACATAGGGTATTTTATATTTATGGTCGATTTTGGACACTTTCTGCAAAA 290598
                             v                            v   v       v     -
C scaffold5|siz       7507 TAGATAGGGTATTTTATATTTATGGTCGATTATGGTCACTTTCGGCAAA- 7459

  scaffold162|s     290599 TGGTCACCAAAAAA-TGGCCTATATGATATAGTTTATGGACGTTTGGAGA 290647
                                         -i    v    i     v      i           
C scaffold5|siz       7458 TGGTCACCAAAAAAACGGCCAATATAATATATTTTATGAACGTTTGGAGA 7409

  scaffold162|s     290648 ACACAAACAAGATTTTAAATGTTTCGAATCTTAAAATGTAACAATAATTT 290697
                                  v           ii      i          i v  i  v   
C scaffold5|siz       7408 ACACAAAGAAGATTTTAAACATTTCGAGTCTTAAAATGCACCAGTATTTT 7359

  scaffold162|s     290698 ATATTAATGTCCGTATACATATAAACGGGTTATATTAATTGAAATTACTA 290747
                           i                   vv             v          iv  
C scaffold5|siz       7358 GTATTAATGTCCGTATACATTAAAACGGGTTATATAAATTGAAATTGGTA 7309

  scaffold162|s     290748 GATATACAGTATATTGATTTTTAGGAAACTTACTATGTTTAAATAAATTG 290797
                           v  v        i i  v               v  v       i   i 
C scaffold5|siz       7308 TATCTACAGTATGTCGAGTTTTAGGAAACTTACAATTTTTAAATGAATCG 7259

  scaffold162|s     290798 ACGAAATTTGATAGTATTATTTTATATTAATGGCTGTATAT 290838
                             i  vv  v   vi   v                 v    
C scaffold5|siz       7258 ACAAATATTCATATCATTCTTTTATATTAATGGCTGAATAT 7218

Matrix = 20p45g.matrix
Kimura (with divCpGMod) = 14.16
Transitions / transversions = 0.67 (16/24)
Gap_init rate = 0.01 (2 / 289), avg. gap size = 1.00 (2 / 2)

271 7.90 0.00 2.63 scaffold162|size663301 290813 290851 (368442) C scaffold5|size2025720_(dbseq-nr_679)_[1273151,1286701]#LTR/Gypsy (6339) 7212 7175 m_b1154s001i43 40790

  scaffold162|s     290813 ATTATTTTATATTAATGGCTGTATATCAAAGTCTGACAT 290851
                                                       v  - i i   
C scaffold5|siz       7212 ATTATTTTATATTAATGGCTGTATATCACAG-CCGGCAT 7175

Matrix = 20p45g.matrix
Kimura (with divCpGMod) = 5.75
Transitions / transversions = 2.00 (2/1)
Gap_init rate = 0.03 (1 / 38), avg. gap size = 1.00 (1 / 1)


8995 3.81 2.04 1.86 scaffold162|size663301 290840 292017 (367276) C rnd-1_family-42#Unknown (9) 1773 594 m_b1154s001i44 40791

  scaffold162|s     290840 AAAGTCTG--ACATGTCAACATGTCTGCATA---GCTAATGTTTGTCCGT 290884
                             i    i--                 ?   ---                
C rnd-1_family-       1773 AAGGTCTAGAACATGTCAACATGTCTGNATATAAGCTAATGTTTGTCCGT 1724

  scaffold162|s     290885 TTATTTTTTATTAATGTCTGTATATCATTTAATCACACATTTCTTGCCTG 290934
                                                                             
C rnd-1_family-       1723 TTATTTTTTATTAATGTCTGTATATCATTTAATCACACATTTCTTGCCTG 1674

  scaffold162|s     290935 CTGCGTAACAACCATCCTGTAAGCATTCAAATTGTTATATACATAATCAT 290984
                                                                             
C rnd-1_family-       1673 CTGCGTAACAACCATCCTGTAAGCATTCAAATTGTTATATACATAATCAT 1624

  scaffold162|s     290985 GGGGTATGCTTATTCACATACGTACATGAATACTAAAAAGATCATACTAT 291034
                                                                  v          
C rnd-1_family-       1623 GGGGTATGCTTATTCACATACGTACATGAATACTAAAAATATCATACTAT 1574

  scaffold162|s     291035 ACGGGTCTACACATATTAGGGAATGAAGGTTTTGATAAACAAAAATGCCC 291084
                                                                             
C rnd-1_family-       1573 ACGGGTCTACACATATTAGGGAATGAAGGTTTTGATAAACAAAAATGCCC 1524

  scaffold162|s     291085 GTTTTCGTGCACACATTTTAAATATCCGTTGGTTGATAACTAATTCGTGC 291134
                                                              v v       i    
C rnd-1_family-       1523 GTTTTCGTGCACACATTTTAAATATCCGTTGGTTGCTCACTAATTTGTGC 1474

  scaffold162|s     291135 CACATCGCTAATTTTTTTGTATGGTAAGGTACATACCACCTTAATGGTAC 291184
                                                        ----                 
C rnd-1_family-       1473 CACATCGCTAATTTTTTTGTATGGTAAGG----TACCACCTTAATGGTAC 1428

  scaffold162|s     291185 AATACAATACCACACCCACCGTGCATGCAGGCTGCTCCAGAACTGCTTTC 291234
                           i                  vv                             
C rnd-1_family-       1427 GATACAATACCACACCCACGCTGCATGCAGGCTGCTCCAGAACTGCTTTC 1378

  scaffold162|s     291235 CACCACCATGCAAATATCAGCCCAATTAGAATGACCGACAATGAACAATG 291284
                                                                             
C rnd-1_family-       1377 CACCACCATGCAAATATCAGCCCAATTAGAATGACCGACAATGAACAATG 1328

  scaffold162|s     291285 AGCAAAATGATTGTTTTGGCATCATCGGATTGTGATGATGCAATACCACC 291334
                                                                             
C rnd-1_family-       1327 AGCAAAATGATTGTTTTGGCATCATCGGATTGTGATGATGCAATACCACC 1278

  scaffold162|s     291335 ATGATCGCATCTTGAAGGGACGCC-TTTTGGTAGAGTAGATCGTGAAATG 291383
                                                   -                         
C rnd-1_family-       1277 ATGATCGCATCTTGAAGGGACGCCTTTTTGGTAGAGTAGATCGTGAAATG 1228

  scaffold162|s     291384 TGCTTGCTGTGACTG-TTTTTTCATGTGCAGCAGCATGAATG-TTTTACA 291431
                                          -        i                 -       
C rnd-1_family-       1227 TGCTTGCTGTGACTGTTTTTTTCACGTGCAGCAGCATGAATGTTTTTACA 1178

  scaffold162|s     291432 TGTGAGCAGTGGTCGCACC-GAACGATTC-GAACGACGCTGATCAAGATG 291479
                                              -      v  -                    
C rnd-1_family-       1177 TGTGAGCAGTGGTCGCACCGGAACGAATCGGAACGACGCTGATCAAGATG 1128

  scaffold162|s     291480 GGCCTGAATGACTCCCAATATGGAGTTGTCACATTGGGGAAGTCG-TTTT 291528
                                                                        -    
C rnd-1_family-       1127 GGCCTGAATGACTCCCAATATGGAGTTGTCACATTGGGGAAGTCGTTTTT 1078

  scaffold162|s     291529 TACGCAATCGCGCGAAACTTTATTACGCAACTGCACTGACACGCTACTTT 291578
                                     i                           v           
C rnd-1_family-       1077 TACGCAATCGTGCGAAACTTTATTACGCAACTGCACTGTCACGCTACTTT 1028

  scaffold162|s     291579 GTTTGTGCAAAATCGATTTGTTATGTACATAACTCGCGGCACAGGTACGT 291628
                                                                             
C rnd-1_family-       1027 GTTTGTGCAAAATCGATTTGTTATGTACATAACTCGCGGCACAGGTACGT 978

  scaffold162|s     291629 CTGTTTTATGTATATCAA-TGTTTATGTACATAACGCGCATTATTTTTAT 291677
                                             -                        -      
C rnd-1_family-        977 CTGTTTTATGTATATCAATTGTTTATGTACATAACGCGCATTA-TTTTAT 929

  scaffold162|s     291678 TAACACAACTGCAACACTCCTTTGTTTGC-AAAAATCGATATGTACATCG 291726
                                                        -                    
C rnd-1_family-        928 TAACACAACTGCAACACTCCTTTGTTTGCGAAAAATCGATATGTACATCG 879

  scaffold162|s     291727 ATATGTTATGTACATAACCAT-GATTGATTGAAAAAAGGTATGTTTATG- 291774
                             -             v v i-i  i v  ----------- v   v  -
C rnd-1_family-        878 AT-TGTTATGTACATACCAACAAATCGCTT-----------TTTTTCTGC 841

  scaffold162|s     291775 ACAT-TATTATGTATATAACAGCACATGTTCATGACATTATTATGTATAT 291823
                           v   - i  v   - i-ii --                            
C rnd-1_family-        840 CCATCTGTTTTGT-TG-GGC--CACATGTTCATGACATTATTATGTATAT 795

  scaffold162|s     291824 ACCAACAAATCGCTTTTTTTCTGCCCGTCTGTTTGGTGGGCCACATGTGA 291873
                                                                             
C rnd-1_family-        794 ACCAACAAATCGCTTTTTTTCTGCCCGTCTGTTTGGTGGGCCACATGTGA 745

  scaffold162|s     291874 TATGATCCCATACAGGTACATTTATGTCTTTCTTATGTACATACCAACAT 291923
                           v                  i                              
C rnd-1_family-        744 AATGATCCCATACAGGTACGTTTATGTCTTTCTTATGTACATACCAACAT 695

  scaffold162|s     291924 ATGTTTATGTCATGGTTATGTATATACCAAC-AATCACTTTTTTG----- 291967
                                    v i vi                -    i       v-----
C rnd-1_family-        694 ATGTTTATGACGTTATTATGTATATACCAACAAATCGCTTTTTTTCTGCC 645

  scaffold162|s     291968 CATCCCTTTCT--GGCCACATGTGAAATGGTCACACCTAGGTGTGTTTAT 292015
                                v   v --                i  v  ivi   -    iv  
C rnd-1_family-        644 CATCCGTTTGTTGGGCCACATGTGAAATGATCCCATACAGG-GTGTCGAT 596

  scaffold162|s     292016 GT 292017
                             
C rnd-1_family-        595 GT 594

Matrix = 20p45g.matrix
Kimura (with divCpGMod) = 3.34
Transitions / transversions = 0.91 (21/23)
Gap_init rate = 0.03 (38 / 1177), avg. gap size = 1.21 (46 / 38)

725 19.62 5.21 20.38 scaffold162|size663301 291716 292080 (367213) C rnd-1_family-42#Unknown (811) 971 653 m_b1154s001i45 40791

  scaffold162|s     291716 TATGTACATCGATATGTT-ATGTACATAAC---CATGATTG-ATTGAAAA 291760
                                 i   i  -    -           ---   v   v-   i v v
C rnd-1_family-        971 TATGTATATCAAT-TGTTTATGTACATAACGCGCATTATTTTATTAACAC 923

  scaffold162|s     291761 AAGGTATGTTTATGACATTATTATGTATAT--AACAGC-ACATGTTCATG 291807
                             -------i iii   i vi v   v ii--  v v - i    v   v
C rnd-1_family-        922 AA-------CTGCAACACTCCTTTGTTTGCGAAAAATCGATATGTACATC 880

  scaffold162|s     291808 ACATTATTATGTATATACCAACAAATCGCTTTTTTTCTGCCCGTCTG-TT 291856
                           i-   i       i                            i    -  
C rnd-1_family-        879 G-ATTGTTATGTACATACCAACAAATCGCTTTTTTTCTGCCCATCTGTTT 831

  scaffold162|s     291857 TGGTGGGCCACATGTGATATGATCCCATACAGGTACATTTATGTCTTTCT 291906
                             v           -----------------------  i   v v  v 
C rnd-1_family-        830 TGTTGGGCCACATG-----------------------TTCATGACATTAT 804

  scaffold162|s     291907 TATGTACATACCAACATATGTTTATGTCATGGTTATGTATATACCAACAA 291956
                                 i         --------------------------------  
C rnd-1_family-        803 TATGTATATACCAACA--------------------------------AA 786

  scaffold162|s     291957 TCACTTTTTTGCATCCCTTTCT--------GGCCACATGTGAAATGGTCA 291998
                             i       v - v  iv   --------                i  v
C rnd-1_family-        785 TCGCTTTTTTTC-TGCCCGTCTGTTTGGTGGGCCACATGTGAAATGATCC 737

  scaffold162|s     291999 CACCTAGGTGTGTTTATGTCCTTGTTATGTATATG-CGACATATGTTTAT 292047
                             ivi    ii         i  v       i  i- i            
C rnd-1_family-        736 CATACAGGTACGTTTATGTCTTTCTTATGTACATACCAACATATGTTTAT 687

  scaffold162|s     292048 GTCATTGTTATGGATATACCAATATAT-GTTTTT 292080
                            v i  i     v         i v  - i    
C rnd-1_family-        686 GACGTTATTATGTATATACCAACAAATCGCTTTT 653

Matrix = 20p45g.matrix
Kimura (with divCpGMod) = 19.69
Transitions / transversions = 1.38 (33/24)
Gap_init rate = 0.20 (74 / 364), avg. gap size = 1.14 (84 / 74)


631 21.21 6.08 1.05 scaffold162|size663301 291922 292102 (367191) rnd-1_family-545#Unknown 16 205 (14) m_b1154s001i46 40792

  scaffold162|s     291922 ATATGTTTATGTCATGGTTATGTATATACCAACAA-TCACTTTTTTGCAT 291970
                                 vi-  v   vi                  -  i       v - 
  rnd-1_family-         16 ATATGTAC-TGACATTATTATGTATATACCAACAAATCGCTTTTTTTC-T 63

  scaffold162|s     291971 CCCTTTCTG--------GCCACATGTGAAATGGTCACACCTAGGTGTGTT 292012
                           v  iv    --------               i  v  ivi    ii   
  rnd-1_family-         64 GCCCGTCTGTTTGGTGGGCCACATGTGAAATGATCCCATACAGGTACGTT 113

  scaffold162|s     292013 TATGTCCTTGTTATGTATATG-CGACATATGTTTATGTCATTGTTATGGA 292061
                                 i  v       i  i- i               i v      v 
  rnd-1_family-        114 TATGTCTTTCTTATGTACATACCAACATATGTTTATGTCGTGGTTATGTA 163

  scaffold162|s     292062 TATACCAATATATG-TTTTTCGGACGCTTTTATGGCATCATG 292102
                                   i vvi -     i v iv i   vi   vv    
  rnd-1_family-        164 TATACCAACAATCGCTTTTTTGCATCCCTTTCCGGCCACATG 205

Matrix = 20p45g.matrix
Kimura (with divCpGMod) = 20.92
Transitions / transversions = 1.11 (20/18)
Gap_init rate = 0.03 (6 / 180), avg. gap size = 2.17 (13 / 6)


982 23.17 3.41 2.45 scaffold162|size663301 292006 292328 (366965) scaffold3|size1191850_(dbseq-nr_493)_[349346,364513]#LTR/Copia 6886 7211 (7957) m_b1154s001i47 40793

  scaffold162|s     292006 GTGTGTT-TATGTCCTTGTTATGTATATGCGACATATGTTTATGT--CAT 292052
                             v    -   i  vv            ivv   v          --   
  scaffold3|siz       6886 GTTTGTTATATATCGATGTTATGTATATAACACAGATGTTTATGTGTCAT 6935

  scaffold162|s     292053 TGTTATGGATATACCAATATATGTTTTTCGGACGCTTTTATGGCATCATG 292102
                           v     iv      iv vv v   iv   ivv i-     iiiiiv   v
  scaffold3|siz       6936 GGTTATATATATACTTAACTTTGTCATTCATCCA-TTTTACAATGACATT 6984

  scaffold162|s     292103 ATTGATTGATCGAAAGT-AAAGGTATGTTTATGACATTATTATGTATATA 292151
                               ivv    iv  i -                  v i           
  scaffold3|siz       6985 ATTGGGGGATCACAAATGAAAGGTATGTTTATGACAATGTTATGTATATA 7034

  scaffold162|s     292152 ACAACACATATTCATGAC------ATTGTTATGTATATACCAACAAATCG 292195
                               vvv    vii    ------i    v       v v  - vi  - 
  scaffold3|siz       7035 ACAAATGATATGTGTGACTTCAAAGTTGTAATGTATAAAACA-CTGAT-G 7082

  scaffold162|s     292196 CCTTTTGGAACTCTACCCGTAGGGATGCAATTTGATAAGGAACACTCGAC 292245
                            iv     ----  -i v i             i  v           vv
  scaffold3|siz       7083 CTGTTTGG----CT-TCGGCAGGGATGCAATTTAATTAGGAACACTCGCA 7127

  scaffold162|s     292246 GGGACTTGTATGGGGACGACAAGTTTC-GCTATTGAGATGAAGTATGGTA 292294
                               iv       v     i     i -  v  i           i  v 
  scaffold3|siz       7128 GGGATATGTATGGCGACGATAAGTTCCGGCGATCGAGATGAAGTACGGAA 7177

  scaffold162|s     292295 ATGGGACAAAGATGGATAACTTCTTGATGTTCTC 292328
                                  v    i   v  i  ii          
  scaffold3|siz       7178 ATGGGACTAAGACGGAAAATTTTCTGATGTTCTC 7211

Matrix = 20p45g.matrix
Kimura (with divCpGMod) = 26.56
Transitions / transversions = 0.82 (33/40)
Gap_init rate = 0.04 (13 / 322), avg. gap size = 1.46 (19 / 13)


423 18.99 7.03 5.38 scaffold162|size663301 292329 292456 (366837) scaffold3|size1191850_(dbseq-nr_493)_[349346,364513]#LTR/Copia 7910 8039 (7129) m_b1154s001i48 40793

  scaffold162|s     292329 TGATTGACATGTTCAATTACAATTCAGACGAAAAGGGAGATTGGCGACGG 292378
                            i     v                 i   i       -  i     i  i
  scaffold3|siz       7910 TAATTGAGATGTTCAATTACAATTCGGACAAAAAGGG-GACTGGCGGCGA 7958

  scaffold162|s     292379 GATATGTAAGTATGACTGAATTTTT-GGAG--------ATCTCAGCAAAG 292419
                             v          v    -- i   -  v --------  ii   --i  
  scaffold3|siz       7959 GAGATGTAAGTATCACTG--TCTTTAGGTGTTTGTTTTATTCCAG--GAG 8004

  scaffold162|s     292420 CATGGTGATGATGTTTTTCGGATAGGACATGAAAATA 292456
                               i  vi   i    --     v  iv  i  i  
  scaffold3|siz       8005 CATGATGTCGATATTTT--GGATATGATCTGGAAGTA 8039

Matrix = 20p45g.matrix
Kimura (with divCpGMod) = 20.38
Transitions / transversions = 2.29 (16/7)
Gap_init rate = 0.07 (9 / 127), avg. gap size = 1.78 (16 / 9)


1552 22.26 3.10 3.64 scaffold162|size663301 292794 293180 (366113) scaffold3|size1191850_(dbseq-nr_493)_[349346,364513]#LTR/Copia 8123 8507 (6661) m_b1154s001i52 40794

  scaffold162|s     292794 GGAGTTTAATGACCTCTTCAATTTGCCAAGGCCAGGATTGTTTGTTTTCT 292843
                              i  i   i    v   i   ii  v ii  i  i  i          
  scaffold3|siz       8123 GGAATTCAATAACCTGTTCGATTCACCCAAACCGGGGTTATTTGTTTTCT 8172

  scaffold162|s     292844 GTGAAAGGGTTCGAGAGGAAGCATCGCACTGGGTGAGGTTACACAAGGAC 292893
                                  ii    i  i      v i i         i  i  ii    i
  scaffold3|siz       8173 GTGAAAGAATTCGGGAAGAAGCAGCACGCTGGGTGAGATTGCATGAGGAT 8222

  scaffold162|s     292894 ACATTGAAGGGGAATTTCAAGCACCAACAAAAAAGGAGCAAGGTGGCTTG 292943
                           i i                     vi   i  i      i i        
  scaffold3|siz       8223 GCGTTGAAGGGGAATTTCAAGCACAGACAGAAGAGGAGCGAAGTGGCTTG 8272

  scaffold162|s     292944 GCCCGAAATACCCTCCGATTTTGATGAATGGGCTCCACCGAAGAAGAGGA 292993
                              v           v                vvv i             
  scaffold3|siz       8273 GCCGGAAATACCCTCGGATTTTGATGAATGGGAAGCGCCGAAGAAGAGGA 8322

  scaffold162|s     292994 GGACTCA-GGGTAAATGACAACACTCAGA----GCGCAGAG-TATGATAT 293037
                                  -    i    iv vv i     ---- v v    -i   ----
  scaffold3|siz       8323 GGACTCAGGGGTGAATGGGACGATTCAGATGATGAGAAGAGACATG---- 8368

  scaffold162|s     293038 TTTTCGTAACGAGAGGTAAG----TGCATTTGTTATATATATAACTTTGT 293083
                               ii i vi      iv ----  iv                -- i v
  scaffold3|siz       8369 TTTTTATGAAAAGAGGTGCGTTTTTGTTTTTGTTATATATATAA--TCGA 8416

  scaffold162|s     293084 G-TCGTGTTGGTGAACTATGGATAAGACAGTTCTCTCTTTTTTGGCCAAT 293132
                            -  iivv   i  ivv  -i    v   -------    v     vi i
  scaffold3|siz       8417 GATCACCATGGCGAGAAAT-AATAACACA-------CTTTGTTGGCAGAC 8458

  scaffold162|s     293133 CAATCAGGTTATGTTCGTAACGTTGTTATATATATATC-CGCGTGATCA 293180
                              vi      i  ii ii                 v - vv       
  scaffold3|siz       8459 CAAATAGGTTACGTCTGCGACGTTGTTATATATATAACACCAGTGATCA 8507

Matrix = 20p45g.matrix
Kimura (with divCpGMod) = 23.40
Transitions / transversions = 1.86 (54/29)
Gap_init rate = 0.05 (20 / 386), avg. gap size = 1.30 (26 / 20)


1354 19.58 4.50 4.24 scaffold162|size663301 293040 293439 (365854) rnd-1_family-219#Unknown 26 426 (4) m_b1154s001i53 40795

  scaffold162|s     293040 TTCGTAACGAGAGGTAAGTGCAT----TTGTTATATATATAACTTTGTGT 293085
                                     -     v  vi  ----      ii  i           -
  rnd-1_family-         26 TTCGTAACGA-AGGTATGTTTATAAATTTGTTACGTACATAACTTTGTG- 73

  scaffold162|s     293086 CG--TGTTGGTGAACTATGGATAAGACAGTTCTCTCTTTTTTGGCCAATC 293133
                             -- v   i   iv    ?   vi   vv v   i  i    i   vv 
  rnd-1_family-         74 CGAATCTTGATGAGATATGNATATAACACATGTCTTTTCTTTGACCACAC 123

  scaffold162|s     293134 AATCAGGTTATGTTCGTAACGTTGTTATATATATATCCGCGTGATCATAT 293183
                             -v    v     i  i          i      vi    i  v     
  rnd-1_family-        124 AA-AAGGTGATGTTTGTGACGTTGTTATGTATATAATCGCGCGAACATAT 172

  scaffold162|s     293184 GTATTTCTCAGACATTGAAGACATCTGAACAAGTAAAGGTTAGTTATTGC 293233
                                -  ?  ii   -     vv   i?    i            -i  
  rnd-1_family-        173 GTATT-CTNAGGTATT-AAGACCGCTGGNCAAGCAAAGGTTAGTTA-CGC 219

  scaffold162|s     293234 AGAGGTGATGTATTGAGGTTTTTTTCTG-GAGAAAAGTGATGAACTTGAC 293282
                            v v i v v v  v v v     vv  - v v v i -    vv   ii
  rnd-1_family-        220 ACATGCGTTTTTTTCATGATTTTTGATGTGTGTATAAT-ATGACATTGGT 268

  scaffold162|s     293283 CATTTTTCTG---------AATGTGTTATGTTTGTGACAGAGTTATATAC 293323
                           vv i i i  ---------                     v     i   
  rnd-1_family-        269 ATTCTCTTTGTCCACGCAAAATGTGTTATGTTTGTGACAGTGTTATGTAC 318

  scaffold162|s     293324 ATAATCGCGTGGATAAAGTGCCCAAAGGGTTTTTTCCCACAGTGATACAA 293373
                                    i    ?       i?vv         -    i i ---  i
  rnd-1_family-        319 ATAATCGCGCGGATNAAGTGCCTNCTGGGTTTTTT-CCACGGCG---CAG 364

  scaffold162|s     293374 GCCA--CCTGCTGTGGTTTTTTTCACCCAACCCACTCAAAACCCCCAGAG 293421
                            v i--     v                       ?  ----      ii
  rnd-1_family-        365 GACGACCCTGCAGTGGTTTTTTTCACCCAACCCACNCA----CCCCAGGA 410

  scaffold162|s     293422 TTCTTTGTCATGTGTGAA 293439
                            --v?             
  rnd-1_family-        411 T--GNTGTCATGTGTGAA 426

Matrix = 20p45g.matrix
Kimura (with divCpGMod) = 20.62
Transitions / transversions = 0.92 (36/39)
Gap_init rate = 0.06 (22 / 399), avg. gap size = 1.59 (35 / 22)


2369 1.51 0.38 0.00 scaffold162|size663301 293181 293445 (365848) C rnd-1_family-42#Unknown (1516) 266 1 m_b1154s001i54 40796

  scaffold162|s     293181 TATGTATTTCTCAGACATTGAAGACATCTGAACAAGTAAAGGTTAGTTAT 293230
                                                               i             
C rnd-1_family-        266 TATGTATTTCTCAGACATTGAAGACATCTGAACAAGCAAAGGTTAGTTAT 217

  scaffold162|s     293231 TGCAGAGGTGATGTATTGAGGTTTTTTT-CTGGAGAAAAGTGATGAACTT 293279
                                                       -              i      
C rnd-1_family-        216 TGCAGAGGTGATGTATTGAGGTTTTTTTTCTGGAGAAAAGTGACGAACTT 167

  scaffold162|s     293280 GACCATTTTTCTGAATGTGTTATGTTTGTGACAGAGTTATATACATAATC 293329
                                                     i                       
C rnd-1_family-        166 GACCATTTTTCTGAATGTGTTATGTTCGTGACAGAGTTATATACATAATC 117

  scaffold162|s     293330 GCGTGGATAAAGTGCCCAAAGGGTTTTTTCCCACAGTGATACAAGCCACC 293379
                                                                     v       
C rnd-1_family-        116 GCGTGGATAAAGTGCCCAAAGGGTTTTTTCCCACAGTGATACCAGCCACC 67

  scaffold162|s     293380 TGCTGTGGTTTTTTTCACCCAACCCACTCAAAACCCCCAGAGTTCTTTGT 293429
                                                                             
C rnd-1_family-         66 TGCTGTGGTTTTTTTCACCCAACCCACTCAAAACCCCCAGAGTTCTTTGT 17

  scaffold162|s     293430 CATGTGTGAAGGAGAA 293445
                                           
C rnd-1_family-         16 CATGTGTGAAGGAGAA 1

Matrix = 20p45g.matrix
Kimura (with divCpGMod) = 0.84
Transitions / transversions = 3.00 (3/1)
Gap_init rate = 0.00 (1 / 264), avg. gap size = 1.00 (1 / 1)

813 20.53 1.06 10.81 scaffold162|size663301 293296 293579 (365714) C rnd-1_family-224#Unknown (41) 259 1 m_b1154s001i55 40796

  scaffold162|s     293296 GTGTTATGTTTGTGACAGAGTTATATACATAATCGCGTGGATAAAGTGCC 293345
                              v             vv     i       i    i    v ii  i 
C rnd-1_family-        259 GTGGTATGTTTGTGACATTGTTATGTACATAACCGCGCGGATCAGATGTC 210

  scaffold162|s     293346 CAAAGGGTTTTTTCCCACAGTGATACAAGCCA--CCTGCTGTGGTTTTTT 293393
                           ivvvi          -  ---  ii  i vii--     v          
C rnd-1_family-        209 TTCTAGGTTTTTTCC-AC---GACGCAGGATGACCCTGCAGTGGTTTTTT 164

  scaffold162|s     293394 TCACCCAACCCACTCAAAACCCCCAGAGTTCTTTGTC-ATGTGTGAAGGA 293442
                            ?    -------i   i i----iv  ? i v    -  ---   ?ii 
C rnd-1_family-        163 TNACCC-------CCAAGAT----GTAGNTTTATGTCGAT---TGANAAA 128

  scaffold162|s     293443 GAATTGGGGTAGTAGTAGAATAATGAAATTTATTGTAACAGGATAGTATT 293492
                           v     ------     i  --    vv   ?i  -  v         i 
C rnd-1_family-        127 TAATTG------TAGTAAAA--ATGATTTTTNCTG-AAAAGGATAGTACT 87

  scaffold162|s     293493 TTGGTGGCATTTTATAACATATAAACTGATAAATCAAGTGACCATTTTGC 293542
                               i v  v ?      v     v   i     iv v         i -
C rnd-1_family-         86 TTGGCGTCAATNTATAACTTATAATCTGGTAAATTCACTGACCATTTCG- 38

  scaffold162|s     293543 AGAAAGTGACCAAAAGTGACCAAAAATATCTCAAACC 293579
                           i    v        ?v              v      
C rnd-1_family-         37 GGAAACTGACCAAANCTGACCAAAAATATCGCAAACC 1

Matrix = 20p45g.matrix
Kimura (with divCpGMod) = 22.48
Transitions / transversions = 1.17 (28/24)
Gap_init rate = 0.11 (30 / 283), avg. gap size = 1.03 (31 / 30)


866 11.51 0.00 0.72 scaffold162|size663301 293448 293587 (365706) C scaffold5|size2025720_(dbseq-nr_679)_[1273151,1286701]#LTR/Gypsy (12994) 557 419 m_b1154s001i56 40797

  scaffold162|s     293448 GGGGTAGTAGTAGAATAATGAAATTTATTGTAACAGGATAGTATTTTGGT 293497
                                   ii                            v       i   
C scaffold5|siz        557 GGGGTAGTGATAGAATAATGAAATTTATTGTAACAGGAAAGTATTTCGGT 508

  scaffold162|s     293498 GGCATTTTATAACATATAAACTGATAAATCAAGTGACCATTTTGCAGAAA 293547
                             i v   i    v  v             vi       -  v      i
C scaffold5|siz        507 GGTAATTTGTAACTTAAAAACTGATAAATCTGGTGACCA-TTGGCAGAAG 459

  scaffold162|s     293548 GTGACCAAAAGTGACCAAAAATATCTCAAACCATACATAG 293587
                                  v         v                 v    
C scaffold5|siz        458 GTGACCATAAGTGACCACAAATATCTCAAACCATAGATAG 419

Matrix = 20p45g.matrix
Kimura (with divCpGMod) = 11.74
Transitions / transversions = 0.78 (7/9)
Gap_init rate = 0.01 (1 / 139), avg. gap size = 1.00 (1 / 1)


347 15.78 6.12 2.97 scaffold162|size663301 293987 294084 (365209) rnd-1_family-247#Unknown 6 106 (801) m_b1154s001i57 40798

  scaffold162|s     293987 CCTATAGAAAGTGGCCGGTTCTGGAAAATAGGGCGCGAAGC-TAGTACTT 294035
                                     i i    v  iv i    v     -  vvv -     vv 
  rnd-1_family-          6 CCTATAGAAAATAGCCGTTTTGGAAAAAAAGGGC-CGTTTCTTAGTAAAT 54

  scaffold162|s     294036 TTAACATGCCGCCC-TTTTTACACGCCCTTTTTTAC----ACGCCCTTTT 294080
                                - iv     -       -             ----v         
  rnd-1_family-         55 TTAAC-TAGCGCCCTTTTTTAC-CGCCCTTTTTTACCAGGCCGCCCTTTT 102

  scaffold162|s     294081 TTAC 294084
                               
  rnd-1_family-        103 TTAC 106

Matrix = 20p45g.matrix
Kimura (with divCpGMod) = 17.73
Transitions / transversions = 0.50 (5/10)
Gap_init rate = 0.06 (6 / 97), avg. gap size = 1.50 (9 / 6)


477 6.25 0.00 1.56 scaffold162|size663301 294146 294210 (365083) rnd-1_family-834#Unknown 144 207 (119) m_b1154s001i58 40799

  scaffold162|s     294146 AATACCAACATACCTTCCACCCGTACCTTAGGCATAAAACATCAAGTGTA 294195
                                                  -   i vv                   
  rnd-1_family-        144 AATACCAACATACCTTCCACCCG-ACCCTTTGCATAAAACATCAAGTGTA 192

  scaffold162|s     294196 AAAATGGGCCGTCTG 294210
                                      i   
  rnd-1_family-        193 AAAATGGGCCGCCTG 207

Matrix = 20p45g.matrix
Kimura (with divCpGMod) = 6.54
Transitions / transversions = 1.00 (2/2)
Gap_init rate = 0.02 (1 / 64), avg. gap size = 1.00 (1 / 1)


996 27.95 3.67 4.68 scaffold162|size663301 294470 294987 (364306) rnd-1_family-309#Unknown 546 1058 (513) m_b1154s001i59 40800

  scaffold162|s     294470 CCAACAACAAACGGACAGCGTCTGACATATCACATGATTCAGATTAACAT 294519
                               -     i  ?v v     vi    i?   vi  i  --- i--  i
  rnd-1_family-        546 CCAA-AACAAGCGNCCCGCGTCAAACATGNCACCCGACTC---TC--CAC 589

  scaffold162|s     294520 TATTTTTAATCCGACCATG----TCAGTGAT--ACAGAATCACCACCGTC 294563
                           ii i ii -  v  iiv  ----    -   --   v    i vi     
  rnd-1_family-        590 CGTCTCCA-TCAGATTCTGATTCTCAG-GATGAACATAATCGCAGCCGTC 637

  scaffold162|s     294564 C-AACATCCATAACAACATAGTGTTCTCTCACCACATCAAACAAACATAT 294612
                            -    v v i    v  vvvii   v i  i        i ??    --
  rnd-1_family-        638 CTAACAACAACAACACCAACTCATTCACCCATCACATCAAGCNNACAT-- 685

  scaffold162|s     294613 TTCTTGGTCCCATATGCACATCCTGTAAATGCAAAGTGGTCAGAGGCCAT 294662
                            i  v  ?  vi ?     v  v  iv  i    i  ? i   v  vv i
  rnd-1_family-        686 TCCTAGGNCCAGTNTGCACTTCATGCCAACGCAAGGTNGCCAGCGGAAAC 735

  scaffold162|s     294663 ACACTGTTCTACTTCTCGTGTCACAGCCTCAAATCCCATATAACAACCAA 294712
                             v  v  iv  v v  v? vvv    ?     ??v  i           
  rnd-1_family-        736 ACTCTCTTTGACGTATCCNGAGTCAGCNTCAAANNACACATAACAACCAA 785

  scaffold162|s     294713 CAAGTGTTTCAGCGGTAACCTACCCTCTTTCAA-ATCACAGACTCTTGAA 294761
                                           i i? vv v? v     -ivv v   v-  v  i
  rnd-1_family-        786 CAAGTGTTTCAGCGGTGATNTCACANCGTTCAAGGGAAGAGAA-CTGGAG 834

  scaffold162|s     294762 AAGTCTCTCCACATTGCATTGGTACAATATCACAATTCCATGAGAAACAA 294811
                             i  v  v    ivv  v  v i  vi i     v i       i i  
  rnd-1_family-        835 AAATCACTGCACACGTCAATGCTGCACCACCACAAGTTCATGAGAGATAA 884

  scaffold162|s     294812 CCCTGCACTGGCATCAAGAATTGTTCACAG------CAAATATCATTT-- 294853
                           i  vv viii     v     vi vv    ------   ? -  i   --
  rnd-1_family-        885 TCCATCTTCAGCATCCAGAATGATAGACAGGAGATTCAANT-TCGTTTCA 933

  scaffold162|s     294854 TCAAACTGCTCTAAAGAACCTGCCGTATTGCAATCAATGTGGGTTCATTG 294903
                               ------ i   -     i  v     iiv v               
  rnd-1_family-        934 TCAA------CCAAA-AACCTACCCTATTGTGCTAAATGTGGGTTCATTG 976

  scaffold162|s     294904 GGAGCAAGTTATGCCACATCAGGCATCATGTGCGGCTTAACTCCAACCTT 294953
                            v viv  i i      i    i i   i-----   v  ii    i  v
  rnd-1_family-        977 GCACTCAGCTGTGCCACGTCAGACGTCAC-----GCTAAATCCCAATCTA 1021

  scaffold162|s     294954 TGC---GGTCCCAGTCAGATGTCAGGACTGCTGATGG 294987
                           i? --- v   v i  v  i  v  i v   v     
  rnd-1_family-       1022 CNCACTGTTCCGAATCTGACGTGAGAAGTGCAGATGG 1058

Matrix = 20p45g.matrix
Kimura (with divCpGMod) = 33.50
Transitions / transversions = 0.94 (67/71)
Gap_init rate = 0.06 (31 / 517), avg. gap size = 1.39 (43 / 31)


14 23.22 2.13 2.13 scaffold162|size663301 295108 295154 (364139) (CCA)n#Simple_repeat 1 47 (0) m_b1154s252i0 40801

  scaffold162|s     295108 CCACGA-CGCCACCACCCACTACCACCATCAACATCTCCTCCTCCACC 295154
                               v - i      -    i       i  v  i v  v  v     
  (CCA)n#Simple          1 CCACCACCACCACCA-CCACCACCACCACCACCACCACCACCACCACC 47

Matrix = Unknown
Transitions / transversions = 0.80 (4/5)
Gap_init rate = 0.04 (2 / 46), avg. gap size = 1.00 (2 / 2)


11398 8.17 0.25 0.45 scaffold162|size663301 295564 297137 (362156) rnd-1_family-309#Unknown 1 1571 (0) m_b1154s001i60 40802

  scaffold162|s     295564 TATAGAAAATTGCTGTTTTGGAAAAAA--GGCCGTTTCTTAGTAAATCTA 295611
                                     v  i             --                  i  
  rnd-1_family-          1 TATAGAAAATAGCCGTTTTGGAAAAAAAGGGCCGTTTCTTAGTAAATTTA 50

  scaffold162|s     295612 ACTAGCGCCCTTTTTTACCCCCCATTTTTACCAGGCCGCCCTTTTTTACC 295661
                                              v   v                          
  rnd-1_family-         51 ACTAGCGCCCTTTTTTACCGCCCTTTTTTACCAGGCCGCCCTTTTTTACC 100

  scaffold162|s     295662 AACAGATACCTTTACATATCACGTCAAGGTATGTTTTACTGTTAAATGTT 295711
                              i     i          i            iiv       v      
  rnd-1_family-        101 AACGGATACTTTTACATATCGCGTCAAGGTATGCCATACTGTTCAATGTT 150

  scaffold162|s     295712 ACATTACCTTTTCTTCACGTCATTGAGATACATGTCATGGTTAAAAAGGG 295761
                              v        --                           v        
  rnd-1_family-        151 ACAGTACCTTTT--TCACGTCATTGAGATACATGTCATGGTAAAAAAGGG 198

  scaffold162|s     295762 CAACAAATCATACTCACATACATCACGTCACCCATTCAAAAAAGAACAAC 295811
                            iv  v   i  v    i            i                   
  rnd-1_family-        199 CGCCACATCGTAATCACGTACATCACGTCATCCATTCAAAAAAGAACAAC 248

  scaffold162|s     295812 AGATGGCTCCCGTTAGTTGAACATACATAATCACATAAATAACACC-TAA 295860
                                         vv  v         v       v        i-   
  rnd-1_family-        249 AGATGGCTCCCGTTTTTTCAACATACATTATCACATTAATAACACTGTAA 298

  scaffold162|s     295861 TCCATTGAATATTAATACACAACAATACATCACAGCACATCCATTTAGAC 295910
                           v         v  v i         i     i      i           
  rnd-1_family-        299 ACCATTGAATTTTCACACACAACAACACATCGCAGCACGTCCATTTAGAC 348

  scaffold162|s     295911 AAGCCCCCATCACATCCATCACCAATTGTAACAGGAAGTATTGCACCACT 295960
                                                   v  v     ivv --           
  rnd-1_family-        349 AAGCCCCCATCACATCCATCACCATTTTTAACAATTA--ATTGCACCACT 396

  scaffold162|s     295961 CGTCCCTTGTCCATCTCTCTCTCCTTCATTTAAGACAGAATATCCCATCA 296010
                                  iv        -  i v                  ?  v i   
  rnd-1_family-        397 CGTCCCTCCTCCATCTC-CTTTACTTCATTTAAGACAGAATNTCACGTCA 445

  scaffold162|s     296011 AAAACAACTTGCGTCGCCCCTGAATTTGTACTCCCTTTAACAACATGAAT 296060
                              ?     i        i    v                          
  rnd-1_family-        446 AAANCAACTCGCGTCGCCTCTGACTTTGTACTCCCTTTAACAACATGAAT 495

  scaffold162|s     296061 GCCAACAGACCCGTCCATCACACAACACAAATAATTACTCCTGTCCAACG 296110
                                            i     v      i          i        
  rnd-1_family-        496 GCCAACAGACCCGTCCACCACACCACACAAGTAATTACTCCCGTCCAACG 545

  scaffold162|s     296111 CCAAAACAAGCGCCCCGCATCAAACATGTCGCCCAACTCTCCACAGTCTC 296160
                                       ?     i         ? i   i         v     
  rnd-1_family-        546 CCAAAACAAGCGNCCCGCGTCAAACATGNCACCCGACTCTCCACCGTCTC 595

  scaffold162|s     296161 CATCAGATTCTGTTTCCCAGGATGATCATGATCACGAACCTCCGAACCAC 296210
                                       v   i        v   i   i iiv v   v   v  
  rnd-1_family-        596 CATCAGATTCTGATTCTCAGGATGAACATAATCGCAGCCGTCCTAACAAC 645

  scaffold162|s     296211 AACAACGCCAATTCATTCACCCATCACATCAAGCCTACGTTCCTAGGACC 296260
                                 i    i                      ??  i        ?  
  rnd-1_family-        646 AACAACACCAACTCATTCACCCATCACATCAAGCNNACATTCCTAGGNCC 695

  scaffold162|s     296261 AGTCTGCACTTTATGCCAATGCAAGGTAGCCAATGGAAACATTCTGTTTG 296310
                              ?       i       i       ?    ii       i   v    
  rnd-1_family-        696 AGTNTGCACTTCATGCCAACGCAAGGTNGCCAGCGGAAACACTCTCTTTG 745

  scaffold162|s     296311 ACGTATCCAGAGTTAGTATTAAAA-ACACATAACAACCAACAAATGTTTC 296359
                                   ?    i  i? i   ?-                  i      
  rnd-1_family-        746 ACGTATCCNGAGTCAGCNTCAAANNACACATAACAACCAACAAGTGTTTC 795

  scaffold162|s     296360 AGCAGTGATATCACAAGGTTCAAGGGCAGAGAACTGGACAAATCTCCGCA 296409
                              i     ?     ?v         v           v     v i   
  rnd-1_family-        796 AGCGGTGATNTCACANCGTTCAAGGGAAGAGAACTGGAGAAATCACTGCA 845

  scaffold162|s     296410 CACATCAATGCTGCACCACCATAAATCCATGAGAGATAATCCATATTCAG 296459
                              i                 i  i i                 v     
  rnd-1_family-        846 CACGTCAATGCTGCACCACCACAAGTTCATGAGAGATAATCCATCTTCAG 895

  scaffold162|s     296460 CATCCAGAATGATAGACAGGAGATTCAATTTCATTTCATCAACCAAAAAC 296509
                                                       ?   i                 
  rnd-1_family-        896 CATCCAGAATGATAGACAGGAGATTCAANTTCGTTTCATCAACCAAAAAC 945

  scaffold162|s     296510 CTACCCTATTGTGCTAAATGTGGGTTCATTGGCACCAAGTTAGGCCACGT 296559
                                                              iv  i iv       
  rnd-1_family-        946 CTACCCTATTGTGCTAAATGTGGGTTCATTGGCACTCAGCTGTGCCACGT 995

  scaffold162|s     296560 CAGACGTCACGCTAAATCACAATCTACAAACTGCACCGAATCTGATGTGA 296609
                                             v        ?v    iv          i    
  rnd-1_family-        996 CAGACGTCACGCTAAATCCCAATCTACNCACTGTTCCGAATCTGACGTGA 1045

  scaffold162|s     296610 GAAGTGCAGATGGAAGCATTGTGACCAACCAGTTTGGATTCCTCCTGCCA 296659
                                              ?   v?      i     v      i i   
  rnd-1_family-       1046 GAAGTGCAGATGGAAGCATNGTGCNCAACCAATTTGGTTTCCTCTTACCA 1095

  scaffold162|s     296660 CGTACAGTATTGAACAAAATGAGGAATGGCACCTTCATCCTTCCTACCAA 296709
                            ?                    i      v                    
  rnd-1_family-       1096 CNTACAGTATTGAACAAAATGAAGAATGGAACCTTCATCCTTCCTACCAA 1145

  scaffold162|s     296710 AAAGACCACACCATCCAATGCACCAACACCCCAACCAGCAAATGCATCCA 296759
                             i              i                                
  rnd-1_family-       1146 AAGGACCACACCATCCAGTGCACCAACACCCCAACCAGCAAATGCATCCA 1195

  scaffold162|s     296760 TCACCGCATCAGTCATTGCTCCTCCTATTCCAAGGAACCAGCATATCGTA 296809
                                                                       i  ii 
  rnd-1_family-       1196 TCACCGCATCAGTCATTGCTCCTCCTATTCCAAGGAACCAGCATGTCACA 1245

  scaffold162|s     296810 AACTCACAGTTCACCCCTCCAAGAACATTAATCACACAACACTCATCAGC 296859
                           ?      v                   ?    ?    v            
  rnd-1_family-       1246 NACTCACTGTTCACCCCTCCAAGAACANTAATNACACCACACTCATCAGC 1295

  scaffold162|s     296860 CACCATCATTAACATGGACACTATACAAATCCGACCAACCTATGAAGAAA 296909
                                         i         v               i         
  rnd-1_family-       1296 CACCATCATTAACACGGACACTATCCAAATCCGACCAACCCATGAAGAAA 1345

  scaffold162|s     296910 TAGTGACTGCGCTATCCAACAATTCACCATTCAAAGATGCTGTATCACTG 296959
                              i                                      i       
  rnd-1_family-       1346 TAGCGACTGCGCTATCCAACAATTCACCATTCAAAGATGCTGCATCACTG 1395

  scaffold162|s     296960 AATTCCTTTGTCAAGAACAAATTGGTCAACACATTCTCATCCAAAGAACA 297009
                                   i         i                               
  rnd-1_family-       1396 AATTCCTTCGTCAAGAACGAATTGGTCAACACATTCTCATCCAAAGAACA 1445

  scaffold162|s     297010 TTCAGACTCAGCTTACGAGTATCTTACAGCGTACATTCTCCTAATCAATC 297059
                                                               ?            v
  rnd-1_family-       1446 TTCAGACTCAGCTTACGAGTATCTTACAGCGTACATNCTCCTAATCAATG 1495

  scaffold162|s     297060 AACAAACACCTGGGTTATGTTGCGGAATATTCTCACAGATTACTCCATAA 297109
                                          --            i                 i  
  rnd-1_family-       1496 AACAAACACCTGGGT--TGTTGCGGAATACTCTCACAGATTACTCCACAA 1543

  scaffold162|s     297110 AGACGAAACCCAGTATCACCAATACCAC 297137
                           ?  i               v        
  rnd-1_family-       1544 NGATGAAACCCAGTATCACGAATACCAC 1571

Matrix = 20p45g.matrix
Kimura (with divCpGMod) = 7.25
Transitions / transversions = 1.42 (75/53)
Gap_init rate = 0.01 (10 / 1573), avg. gap size = 1.10 (11 / 10)


2723 9.48 1.02 0.76 scaffold162|size663301 298113 298505 (360788) C rnd-1_family-985#Unknown (102) 398 5 m_b1154s001i61 40803

  scaffold162|s     298113 CCAACTCTTCCACAGTGAGTAGAAAGTTT-TTAGATATCAAACAA-TTGT 298160
                                vv              ii   v  -   vv   i      -    
C rnd-1_family-        398 CCAACAATTCCACAGTGAGTAAGAAGATTATTATCTATTAAACAACTTGT 349

  scaffold162|s     298161 TTTGATCTTGTCCTAATGCTGACTTAACAATCATTCATTCCTTGCAGAAG 298210
                               v  iv     v            i   v            i     
C rnd-1_family-        348 TTTGTTCCAGTCCTCATGCTGACTTAATAATGATTCATTCCTTGTAGAAG 299

  scaffold162|s     298211 AATACAGTCACTATCCTCTGGAAATGAGACTGTTCAAAATGCAATCTATG 298260
                                 i   i     v   i            i           i    
C rnd-1_family-        298 AATACAATCATTATCCACTGAAAATGAGACTGTCCAAAATGCAATTTATG 249

  scaffold162|s     298261 A--GTTGGAAATATGACCTTGGATGTCATGCATACTTCTCTTGTGGTGCT 298308
                            --        i i                                    
C rnd-1_family-        248 AATGTTGGAAACACGACCTTGGATGTCATGCATACTTCTCTTGTGGTGCT 199

  scaffold162|s     298309 GCCAGGGGTTTCATGATCAGACATTTGCCAGATTTCAGCAAGTGCCAATT 298358
                                     iviv   i    i?i                         
C rnd-1_family-        198 GCCAGGGGTTCGGAGATTAGACGNCTGCCAGATTTCAGCAAGTGCCAATT 149

  scaffold162|s     298359 TCTTTGGAATTCCATCAGATTCCAATTGCTATCAAACAAAAACCAATCAC 298408
                                                       vv                    
C rnd-1_family-        148 TCTTTGGAATTCCATCAGATTCCAATTGAGATCAAACAAAAACCAATCAC 99

  scaffold162|s     298409 ATGGAAAGACTTTCAACGAACAGGTGGAACACTGGTTGCCCCCCTTCTGC 298458
                                     v                            -          
C rnd-1_family-         98 ATGGAAAGACATTCAACGAACAGGTGGAACACTGGTTGC-CCCCTTCTGC 50

  scaffold162|s     298459 TTCATGCAGGTCCATATCATTTGTCACAAGATCCTCTATCCATCCCT 298505
                           v   i v     --v                                
C rnd-1_family-         49 GTCACGGAGGTC--GATCATTTGTCACAAGATCCTCTATCCATCCCT 5

Matrix = 20p45g.matrix
Kimura (with divCpGMod) = 9.13
Transitions / transversions = 1.06 (19/18)
Gap_init rate = 0.02 (6 / 392), avg. gap size = 1.17 (7 / 6)


684 32.68 4.95 4.95 scaffold162|size663301 298777 299523 (359770) C rnd-1_family-253#Unknown (233) 1382 636 m_b1154s001i62 40804

  scaffold162|s     298777 CAGGGCGCAATGGAACTGCACAGCCTAGACTCGGGAAACAAAAATAGCAA 298826
                               viv   v     v  ivvv  i i   ?  i    vi     i  v
C rnd-1_family-       1382 CAGGTTTCAAAGGAACGGCGACTCCCAAACTNGGAAAACTGAAATAACAC 1333

  scaffold162|s     298827 ACAACATCGTCGTCAACA---CATAATCAATATTGTCCACATGTACCTGG 298873
                            vv  i  i  --  i  --- i     ivvi i   v i   v  i  i
C rnd-1_family-       1332 AGTACGTCATC--CAGCAATCCGTAATCGCAGTCGTCGATATGAACTTGA 1285

  scaffold162|s     298874 ATCATGGAATATGTGTAATCATCATCTACATGTGCGTGAACAAAAACATT 298923
                             ? iv     v   v    ivvi  v     i   i i viv i     
C rnd-1_family-       1284 ATNACTGAATAAGTGAAATCGAGGTCAACATGCGCGCGGAGGTAGACATT 1235

  scaffold162|s     298924 ACTCCCAAAAGCAATACCACTGTAGATT-GTAGAGCTTGAAGATTGATCT 298972
                            vii  i  v     i   i  v     -  ivi  ------   --- i
C rnd-1_family-       1234 AACTCCGAATGCAATGCCATTGAAGATTTGTGTGGC------ATT---CC 1194

  scaffold162|s     298973 C--CCGCACCAT--GAATGCCC-------TCCCATGTAATGAGCTCAT-- 299009
                            --   i v   --  vv   i-------     v v ivv     vi--
C rnd-1_family-       1193 CATCCGTAGCATTTGACGGCCTGATGGATTCCCAGGGAGACAGCTCTCTA 1144

  scaffold162|s     299010 GCA-CTTCCCAAATATGTCGTATGGCAGCAGTGAGGGCATTTGAATATAA 299058
                              -    ---i  i  v  v      v v   vv     vv   ? v  
C rnd-1_family-       1143 GCAGCTTC---GATGTGACGAATGGCATCTGTGCCGGCATAGGAANAGAA 1097

  scaffold162|s     299059 CGCTTTTCCACAGCGCTTTACTTCCTTCACGATGCAATTCCA---TTCCG 299105
                           ?  v vii   vv  i  i  iv vi ?    i vvi i   ---     
C rnd-1_family-       1096 NGCATGCTCACTTCGTTTCACCGCACTNACGACGGTGTCCCAATCTTCCG 1047

  scaffold162|s     299106 TCTCTCTAATCCCTC--CTGCCTTGAACAAACCCGGCGCGACCCCTGCTG 299153
                             -----i iv  i -- i vv     vvv   ?   v    v    vv 
C rnd-1_family-       1046 TC-----GACGCCCCAACCGAATTGAAATTACCNGGCTCGACGCCTGGAG 1002

  scaffold162|s     299154 AATTCCTGTTGGCCTTGGCTCCAACACAACAATACTTTTTACCACCAAAC 299203
                           v      vi     i ? v         i     i  vi  iii      
C rnd-1_family-       1001 CATTCCTTCTGGCCCTNGATCCAACACAGCAATATTTACTATTGCCAAAC 952

  scaffold162|s     299204 AAAGACTTACTTGCTCCTCGGGACAAGTTAGAACTCTTCATTGAAATGGC 299253
                            v? v   i  v  v  i v iv   v  ivvvi i   v   vv i vi
C rnd-1_family-        951 ACNGTCTTGCTGGCACCCCTGACCAACTTGTTCTTTTTCCTTGCTACGTT 902

  scaffold162|s     299254 AGTCATGG--ATGCGCACAACTCT--CTT--CTATTCGAATTTACTGATA 299297
                           v i     --? i i  v i i  -- v --  i  -  vi  -----  
C rnd-1_family-        901 TGCCATGGCANTACACAGAGCCCTGGCGTCACTGTT-GATCTT-----TA 858

  scaffold162|s     299298 TTGCCTCCTCCCTTGGAAGCAAGATGAAAC-GTGGTTGATTGTCGCGA-- 299344
                           vi  i  v ii     v i   i     i - v i iv   -  v v --
C rnd-1_family-        857 ACGCTTCATTTCTTGGCAACAAAATGAAGCTGGGATCCATT-TCTCCATC 809

  scaffold162|s     299345 --GGGGCGACATACATAAGTCCCTTATCGTCACTTGGTGGCGCACAGATC 299392
                           --  -------     v i     v  v iv vvv  v  ? v     - 
C rnd-1_family-        808 TTGG-------TACATCAATCCCTGATAGCAAGAGGGAGGNGAACAGA-C 767

  scaffold162|s     299393 ACCAAGGG-GCTGTCATCAATTCGAATACATTCCCAACCGTCCACAGAAG 299441
                           ii    i?-v i   iv    v   vvi  vvv   v  iiiv   vv  
C rnd-1_family-        766 GTCAAGANCTCCGTCGACAATACGATGGCAGGACCATCCACTAACATCAG 717

  scaffold162|s     299442 GATTCTCTGGTGCTGTAGCCGTTGACTCTCCTTCCCCCCGTCAAACACAA 299491
                               vi?vi?v v  i  ii -- iv v  ?viv  i  i     v    
C rnd-1_family-        716 GATTGCNGANGGGTGCAGTTG--GGATGTCNACACCTCCATCAAAAACAA 669

  scaffold162|s     299492 CCCACGGTCTTC--CAGATGCTTCTTGGAGAACT 299523
                           -     v   i --i    i  ??v v     i 
C rnd-1_family-        668 -CCACGTTCTCCTGTAGATACTNNGTCGAGAATT 636

Matrix = 20p45g.matrix
Kimura (with divCpGMod) = 39.87
Transitions / transversions = 0.87 (108/124)
Gap_init rate = 0.07 (54 / 746), avg. gap size = 1.37 (74 / 54)


15688 4.49 0.10 2.14 scaffold162|size663301 299536 301540 (357753) rnd-1_family-329#Unknown 2268 4232 (1355) m_b1154s001i63 40805

  scaffold162|s     299536 GGGTACGTGCGCGGACGTCGGCGGGCCACTCGAGATACCACCAGAACTTG 299585
                               i  i        v                i                
  rnd-1_family-       2268 GGGTGCGCGCGCGGACTTCGGCGGGCCACTCGAAATACCACCAGAACTTG 2317

  scaffold162|s     299586 GCCTCGGGGCAATGACCCCCTGCAGCGGACAGGCTTGAGTCGCTGCGTGC 299635
                                      i iv  v        v        v              
  rnd-1_family-       2318 GCCTCGGGGCAGTACCCGCCTGCAGCCGACAGGCTGGAGTCGCTGCGTGC 2367

  scaffold162|s     299636 GATCCCGAAGGGGATTCGTGGGATAAGGTATGCGATGGGGCATG-GGTAG 299684
                            i             v                            -     
  rnd-1_family-       2368 GGTCCCGAAGGGGATGCGTGGGATAAGGTATGCGATGGGGCATGAGGTAG 2417

  scaffold162|s     299685 GGCACCCGGGAGAGGACAGGGCCCTCTTGATTAGTCGCAGGTCCCTGCGG 299734
                               ? ?                    i   ?  ?               
  rnd-1_family-       2418 GGCANCNGGGAGAGGACAGGGCCCTCTCGATNAGNCGCAGGTCCCTGCGG 2467

  scaffold162|s     299735 AGGTCGGCCCCGATGTGGTGGAGGAGTGGGCAGCCGTGTACCGAGCGGGC 299784
                                                                    i        
  rnd-1_family-       2468 AGGTCGGCCCCGATGTGGTGGAGGAGTGGGCAGCCGTGTACTGAGCGGGC 2517

  scaffold162|s     299785 CGTCGCGCTAGTGTGGAATGCCCGCTTGGCGACTCCCGAGGGTGAGGCTG 299834
                                   i         i                             v 
  rnd-1_family-       2518 CGTCGCGCCAGTGTGGAACGCCCGCTTGGCGACTCCCGAGGGTGAGGCGG 2567

  scaffold162|s     299835 CGGCAGTGCGGATGATGCGGAGTGCGTTGCGGAACCGCTGACTGGTGCGG 299884
                                                      i                      
  rnd-1_family-       2568 CGGCAGTGCGGATGATGCGGAGTGCGTCGCGGAACCGCTGACTGGTGCGG 2617

  scaffold162|s     299885 ACGAGGTGAGAGTTGTTGAGGCGGAGAGCGCCTCGCGATGGAAACATATA 299934
                                                     i     -         ?       
  rnd-1_family-       2618 ACGAGGTGAGAGTTGTTGAGGCGGAGGGCGCC-CGCGATGGANACATATA 2666

  scaffold162|s     299935 TGTTCCCGAGGAGGAATTTTAACCACGGCGCGCTGAATGCGATGTGATTG 299984
                                                                             
  rnd-1_family-       2667 TGTTCCCGAGGAGGAATTTTAACCACGGCGCGCTGAATGCGATGTGATTG 2716

  scaffold162|s     299985 AGCTTCCCTGTGAGCTCCTCGGCCTCCTTTGCTTTGAAGGAGCGGCGGTG 300034
                                   i                       ? v               
  rnd-1_family-       2717 AGCTTCCCCGTGAGCTCCTCGGCCTCCTTTGCNTGGAAGGAGCGGCGGTG 2766

  scaffold162|s     300035 GGGACCCCAAGTCGTACGTAGCAGGGAAATGGTGGCGGAAACAAAGTCCG 300084
                              i           v                          i       
  rnd-1_family-       2767 GGGGCCCCAAGTCGTTCGTAGCAGGGAAATGGTGGCGGAAACGAAGTCCG 2816

  scaffold162|s     300085 GCGGAGTGACGGCAGTTAGTTTCCTGAGGTTTAGGGTGATCCCCAGAATC 300134
                                   v           ?   v              v          
  rnd-1_family-       2817 GCGGAGTGCCGGCAGTTAGTNTCCGGAGGTTTAGGGTGAGCCCCAGAATC 2866

  scaffold162|s     300135 ATGTTGACCGGGGCCACGTGGAGTTCGTTTAGCTTATCCCATGAAATAGG 300184
                           v                           v      i        i     
  rnd-1_family-       2867 CTGTTGACCGGGGCCACGTGGAGTTCGTGTAGCTTGTCCCATGAGATAGG 2916

  scaffold162|s     300185 GTCCTGTCGGCGCGCGACGTCAGAGTCGCCCAGCAGGAGGAAGATGGCCT 300234
                                                                             
  rnd-1_family-       2917 GTCCTGTCGGCGCGCGACGTCAGAGTCGCCCAGCAGGAGGAAGATGGCCT 2966

  scaffold162|s     300235 CGATGCTGGACGCGATGGCCTGTTCGAACTGGCGAGTGTCGGCGACGTCG 300284
                                                        i         i- i i   v 
  rnd-1_family-       2967 CGATGCTGGACGCGATGGCCTGTTCGAACCGGCGAGTGTT-GTGGCGTAG 3015

  scaffold162|s     300285 AGGTAGACGTCGTCGTCGACGTAGACGCCGTGTCGCGTAGGCCTGGGGGT 300334
                           ivv i iv  --  v -------     ---      -------------
  rnd-1_family-       3016 GCCTGGGGGT--TCCT-------GACGC---GTCGCG------------- 3040

  scaffold162|s     300335 TCCTGACGCGTCGCAGACGCCTTGGTTGAGGGCGTCGCGGGATGCTTGTG 300384
                           ----     -----------                              
  rnd-1_family-       3041 ----GACGC-----------CTTGGTTGAGGGCGTCGCGGGATGCTTGTG 3075

  scaffold162|s     300385 TGAATCGCGTGCGCTTCGTGCCGCGCAATGAGCGGCACCACTTGATCTTG 300434
                                                          v                  
  rnd-1_family-       3076 TGAATCGCGTGCGCTTCGTGCCGCGCAATGATCGGCACCACTTGATCTTG 3125

  scaffold162|s     300435 TCAAGTACTGCCCTGTGTTTGTGCACGAGGGAGGTATCGAAGAAGAGCCG 300484
                             i                                               
  rnd-1_family-       3126 TCGAGTACTGCCCTGTGTTTGTGCACGAGGGAGGTATCGAAGAAGAGCCG 3175

  scaffold162|s     300485 TTCGGCGAGGGCTGACTGGGCGCGTCGCACTGCCTCCCAATTGGCGGGGC 300534
                                                   i     i        i          
  rnd-1_family-       3176 TTCGGCGAGGGCTGACTGGGCGCGCCGCACCGCCTCCCAGTTGGCGGGGC 3225

  scaffold162|s     300535 TGAAGTCGGCG-CCGAACGCTAGCCCAATCTGGAAGAACAGGCAGTCGGC 300583
                                      -        ?     i               i       
  rnd-1_family-       3226 TGAAGTCGGCGCCCGAACGCNAGCCCGATCTGGAAGAACAGGTAGTCGGC 3275

  scaffold162|s     300584 GAGGATGTACGAGAACGCGCCCGCCACGTCGGGATGATGCTTAATTTGGC 300633
                                                               i     ?       
  rnd-1_family-       3276 GAGGATGTACGAGAACGCGCCCGCCACGTCGGGATGGTGCTTNATTTGGC 3325

  scaffold162|s     300634 GGAAGCAGGACTTGACGTCATTGGCGTGAACGACGATGTCGTCAGTGGGG 300683
                                                                       v     
  rnd-1_family-       3326 GGAAGCAGGACTTGACGTCATTGGCGTGAACGACGATGTCGTCATTGGGG 3375

  scaffold162|s     300684 TATGTTAACATGAGGTTGTATGCGCAGACCAGGATGTCTTCGTGCACCGT 300733
                             i v  i vv              i                i      i
  rnd-1_family-       3376 TACGATAGCCGGAGGTTGTATGCGCGGACCAGGATGTCTTCGCGCACCGC 3425

  scaffold162|s     300734 CCCAAAGTCGCAGCTGAGTTCCGAGCTGTGAGGGGTGGACGTCATTGCGT 300783
                                                     i                  i    
  rnd-1_family-       3426 CCCAAAGTCGCAGCTGAGTTCCGAGCCGTGAGGGGTGGACGTCATCGCGT 3475

  scaffold162|s     300784 TGATCGGGATCGAGTCCCAGTCGTACTTGCGGGATGCGTCGAAGATCTGG 300833
                                                                             
  rnd-1_family-       3476 TGATCGGGATCGAGTCCCAGTCGTACTTGCGGGATGCGTCGAAGATCTGG 3525

  scaffold162|s     300834 CGATCCTTCTTTCCGGGTTTCTCGAGGATGTGTTGTGGGGTGATGAAGCA 300883
                                      v                                      
  rnd-1_family-       3526 CGATCCTTCTTGCCGGGTTTCTCGAGGATGTGTTGTGGGGTGATGAAGCA 3575

  scaffold162|s     300884 GTGGGGGACGACCCGCCAAAGCCAGTGTGGGACGTGAACAACGTAGTTGT 300933
                                 v    v                           i          
  rnd-1_family-       3576 GTGGGGTACGAACCGCCAAAGCCAGTGTGGGACGTGAACGACGTAGTTGT 3625

  scaffold162|s     300934 TACGTTCCTCCTTGTTCATGGTGGCCATGACCTGGCCGAGTTTTGCGCGG 300983
                            ?                                                
  rnd-1_family-       3626 TNCGTTCCTCCTTGTTCATGGTGGCCATGACCTGGCCGAGTTTTGCGCGG 3675

  scaffold162|s     300984 ATGGAGGGGTGGTTCCCTCTACGCCAGTAGAGTAGCGCGTTGTCGCGGGT 301033
                                             i             v                 
  rnd-1_family-       3676 ATGGAGGGGTGGTTCCCTTTACGCCAGTAGAGGAGCGCGTTGTCGCGGGT 3725

  scaffold162|s     301034 CGTGCTCGCGTTGAAGTGGTTCGGGCAACCCACAGTCATGACGCGAGAGT 301083
                                                                        i    
  rnd-1_family-       3726 CGTGCTCGCGTTGAAGTGGTTCGGGCAACCCACAGTCATGACGCGGGAGT 3775

  scaffold162|s     301084 AGTCTGCGATGAGTGTCTCGGCGATGCCGTGGGTGCGCAGGGAAGCGACT 301133
                                          i                                 v
  rnd-1_family-       3776 AGTCTGCGATGAGTGCCTCGGCGATGCCGTGGGTGCGCAGGGAAGCGACG 3825

  scaffold162|s     301134 ATCTCGGCGAGGTTGCGGTATGCCCCCGTGTAGTTGTGACCGAGGAACCG 301183
                                     v                          v            
  rnd-1_family-       3826 ATCTCGGCGATGTTGCGGTATGCCCCCGTGTAGTTGTTACCGAGGAACCG 3875

  scaffold162|s     301184 TATCACGTGGGCGACGCTCAGATTGTAGTAGAGGAGGCAGGCGAGAAAAG 301233
                                                i       i                  i 
  rnd-1_family-       3876 TATCACGTGGGCGACGCTCAGGTTGTAGTGGAGGAGGCAGGCGAGAAAGG 3925

  scaffold162|s     301234 CATAGGCCTTGCGGGTGCCGAGGGATTCTTGCGTTGCCCAGTCCAAGTTG 301283
                            i                                                
  rnd-1_family-       3926 CGTAGGCCTTGCGGGTGCCGAGGGATTCTTGCGTTGCCCAGTCCAAGTTG 3975

  scaffold162|s     301284 TACTTGGATAGCCAGAGAAAGTCGTGGTTGTGTAGGTGCACGCAGGCGCA 301333
                               i                       i                     
  rnd-1_family-       3976 TACTCGGATAGCCAGAGAAAGTCGTGGTCGTGTAGGTGCACGCAGGCGCA 4025

  scaffold162|s     301334 CAGTAGATGGGAGAGTAGTGGGTGGCACCGGTGGAGAGCGAGGATGTCCG 301383
                                          i                    i             
  rnd-1_family-       4026 CAGTAGATGGGAGAGCAGTGGGTGGCACCGGTGGAGGGCGAGGATGTCCG 4075

  scaffold162|s     301384 TAGGTTCGAAGTAGCCGGACTTGAGGACGAGAACATATGTTGTTTCGAAG 301433
                           i          ?                      i               
  rnd-1_family-       4076 CAGGTTCGAAGNAGCCGGACTTGAGGACGAGAACGTATGTTGTTTCGAAG 4125

  scaffold162|s     301434 CAAGCGGATTGGTTGAAGGAGTGGTTGGTGCTAGGGCGCCTGAAGGACGA 301483
                                  v                                i         
  rnd-1_family-       4126 CAAGCGGCTTGGTTGAAGGAGTGGTTGGTGCTAGGGCGCCCGAAGGACGA 4175

  scaffold162|s     301484 CCGAAGCAGCGTGCTCGGCACCAGGGGTCGTTGTGACGGTGCATCATTGG 301533
                                         v       i                   i       
  rnd-1_family-       4176 CCGAAGCAGCGTGCGCGGCACCGGGGGTCGTTGTGACGGTGCGTCATTGG 4225

  scaffold162|s     301534 TGCTGGT 301540
                                  
  rnd-1_family-       4226 TGCTGGT 4232

Matrix = 20p45g.matrix
Kimura (with divCpGMod) = 3.53
Transitions / transversions = 1.67 (55/33)
Gap_init rate = 0.02 (44 / 2004), avg. gap size = 1.00 (44 / 44)


16422 2.52 0.26 0.20 scaffold162|size663301 301541 303495 (355798) rnd-1_family-406#Unknown 746 2701 (97) m_b1154s001i64 40806

  scaffold162|s     301541 TGGCGGGCGTGTGGATGTCCTGGAGGGACAGGTCGCAAGCGAACTGGGCT 301590
                                                                   i         
  rnd-1_family-        746 TGGCGGGCGTGTGGATGTCCTGGAGGGACAGGTCGCAAGCAAACTGGGCT 795

  scaffold162|s     301591 TCGATGACGGCGCAGATGTTCGCGAGGTACGCACGCAGATGATACACGGT 301640
                                                           i  v              
  rnd-1_family-        796 TCGATGACGGCGCAGATGTTCGCGAGGTACGCGCGAAGATGATACACGGT 845

  scaffold162|s     301641 GTTAATGGCCATGCTCGTGGTGATGGTCGTGTTGACCTTGCTGAGGTTTG 301690
                                     i                                       
  rnd-1_family-        846 GTTAATGGCCGTGCTCGTGGTGATGGTCGTGTTGACCTTGCTGAGGTTTG 895

  scaffold162|s     301691 TCGTGGCCTCGCCGAGGAGTTCCTCGGCTTCGCGGTTGTACGAAGCGGCT 301740
                                                               i   v         
  rnd-1_family-        896 TCGTGGCCTCGCCGAGGAGTTCCTCGGCTTCGCGGTCGTAAGAAGCGGCT 945

  scaffold162|s     301741 TCGCGCTCCTCGGCGAGGGACTTGGAGTCCGGGACGAGGTAGAAGAAGCG 301790
                                                                             
  rnd-1_family-        946 TCGCGCTCCTCGGCGAGGGACTTGGAGTCCGGGACGAGGTAGAAGAAGCG 995

  scaffold162|s     301791 GAAACGCTTTTTGCTC--GCCGGTTAGCTCGATGGATTGCATCGTGGAAA 301838
                              i            --                                
  rnd-1_family-        996 GAAGCGCTTTTTGCTCTCGCCGGTTAGCTCGATGGATTGCATCGTGGAAA 1045

  scaffold162|s     301839 CCTCGTAGTAGCTCGACGCGTACTGGGCATACACAAGAGGGTCGTGGCGA 301888
                                                             i               
  rnd-1_family-       1046 CCTCGTAGTAGCTCGACGCGTACTGGGCATACACGAGAGGGTCGTGGCGA 1095

  scaffold162|s     301889 GGGAGGTCTACCTTGCGGTGGAGGAAGTCCGTGGACTGGGAGAGGGCTTC 301938
                                        i                                    
  rnd-1_family-       1096 GGGAGGTCTACCTCGCGGTGGAGGAAGTCCGTGGACTGGGAGAGGGCTTC 1145

  scaffold162|s     301939 AGGAATGTTGGCGAACATGTTCGCCATGGCCTCGTTGATGCCTGCCCTGT 301988
                                                                             
  rnd-1_family-       1146 AGGAATGTTGGCGAACATGTTCGCCATGGCCTCGTTGATGCCTGCCCTGT 1195

  scaffold162|s     301989 CCGGGCTGCAGTAGAGCCATGCTCCGTTCTCGGTGAGCGTGGGGAGATGG 302038
                                              iv                         i   
  rnd-1_family-       1196 CCGGGCTGCAGTAGAGCCACTCTCCGTTCTCGGTGAGCGTGGGGAGGTGG 1245

  scaffold162|s     302039 AGAGACTCGGCAATGCGATCCCAGCCGAGGTTCGCGAGCTTCGCGCGGTC 302088
                                                                ivi          
  rnd-1_family-       1246 AGAGACTCGGCAATGCGATCCCAGCCGAGGTTCGCGAAGCTCGCGCGGTC 1295

  scaffold162|s     302089 GCGTAGGCGCTCGTTGAGAGGTGTGTCCTTCTGGATGGACTCGGGTGCCG 302138
                                                                             
  rnd-1_family-       1296 GCGTAGGCGCTCGTTGAGAGGTGTGTCCTTCTGGATGGACTCGGGTGCCG 1345

  scaffold162|s     302139 TGGCGCCCGTCTTCCGAGGGACAGGCAGGGTGGCATTGCCAATGACGGCG 302188
                                                                             
  rnd-1_family-       1346 TGGCGCCCGTCTTCCGAGGGACAGGCAGGGTGGCATTGCCAATGACGGCG 1395

  scaffold162|s     302189 AGATCCAGGCCGTCGGGTTCGCCGCGCAAGGTGGCCACCGTGGCGGGCGG 302238
                                          i                                  
  rnd-1_family-       1396 AGATCCAGGCCGTCGAGTTCGCCGCGCAAGGTGGCCACCGTGGCGGGCGG 1445

  scaffold162|s     302239 GGCGACGCTGCGGTTGGATAGGTCGGTGATCTCGAGGAGTCGCGCGGAAA 302288
                                        v                                    
  rnd-1_family-       1446 GGCGACGCTGCGGGTGGATAGGTCGGTGATCTCGAGGAGTCGCGCGGAAA 1495

  scaffold162|s     302289 GGGTGTCGATGGCCGGTTTTGCATCGTCTTCCTCGTCTTCGCCGACGGGA 302338
                                                 v                           
  rnd-1_family-       1496 GGGTGTCGATGGCCGGTTTTGCCTCGTCTTCCTCGTCTTCGCCGACGGGA 1545

  scaffold162|s     302339 GTGAGCTTGCAGCTCGAGGGTTGACCCCAGGACTGCCCGGAGTGGAGGCG 302388
                                                                             
  rnd-1_family-       1546 GTGAGCTTGCAGCTCGAGGGTTGACCCCAGGACTGCCCGGAGTGGAGGCG 1595

  scaffold162|s     302389 CGGGAGGATGAGCCGGTTCGCGACTTTTCCAATGCCGTCGGGCGGTGTAG 302438
                                                      ?           -       i  
  rnd-1_family-       1596 CGGGAGGATGAGCCGGTTCGCGACTTTNCCAATGCCGTC-GGCGGTGCAG 1644

  scaffold162|s     302439 CGGACGAAGCTCGTCCAAAACGAGCCGTGTCGTGGGCGAGGAGGCATCGT 302488
                                 -       - i  i  i                           
  rnd-1_family-       1645 CGGACG-AGCTCGT-CGAAGCGGGCCGTGTCGTGGGCGAGGAGGCATCGT 1692

  scaffold162|s     302489 GCCCAGAAGGCGCCGTCCGCAACTGTGGTGTCGAGGATGTCCATGGTGGA 302538
                                      i        i  i                          
  rnd-1_family-       1693 GCCCAGAAGGCACCGTCCGCGACCGTGGTGTCGAGGATGTCCATGGTGGA 1742

  scaffold162|s     302539 CTCGGTGACCGTACCTTTGGCGGTGTCATTGGCGCCATAGGGGATGGGCA 302588
                                                      i   i                  
  rnd-1_family-       1743 CTCGGTGACCGTACCTTTGGCGGTGTCGTTGACGCCATAGGGGATGGGCA 1792

  scaffold162|s     302589 GGG-GAGAGGCAGGTGGACCGCCTTGTAGGTGGCGCCTTCCTGGAGGTCG 302637
                              -      v                                       
  rnd-1_family-       1793 GGGAGAGAGGGAGGTGGACCGCCTTGTAGGTGGCGCCTTCCTGGAGGTCG 1842

  scaffold162|s     302638 AGGGTGTGAGTACCCGTGATATCGGCGGCCAAGAAGGCGGGGCCAGAGCG 302687
                                               i         iv            i     
  rnd-1_family-       1843 AGGGTGTGAGTACCCGTGATGTCGGCGGCCGTGAAGGCGGGGCCGGAGCG 1892

  scaffold162|s     302688 GTAGCAGGCCGGGACGTCGGCGGAGGCGGTGTCGACAAGGCAGACGTACG 302737
                                                               i             
  rnd-1_family-       1893 GTAGCAGGCCGGGACGTCGGCGGAGGCGGTGTCGACGAGGCAGACGTACG 1942

  scaffold162|s     302738 TGCCGGCAACTTCCACCGGGGTGTATTCTGCCTTGAGGAACCTGGGGTCG 302787
                                  i                                          
  rnd-1_family-       1943 TGCCGGCGACTTCCACCGGGGTGTATTCTGCCTTGAGGAACCTGGGGTCG 1992

  scaffold162|s     302788 TTGCTGCTGTGGCCGACGAGGTACTCGAAGTTCGATCCCGGCGTCTGGGT 302837
                                                      -                      
  rnd-1_family-       1993 TTGCTGCTGTGGCCGACGAGGTACTCG-AGTTCGATCCCGGCGTCTGGGT 2041

  scaffold162|s     302838 CGGTTAGTGTGCAGCATTGTGGTTGGAAGACCGGGCGGATACGCTTGT-G 302886
                                          i      i                         - 
  rnd-1_family-       2042 CGGTTAGTGTGCAGCGTTGTGGCTGGAAGACCGGGCGGATACGCTTGTGG 2091

  scaffold162|s     302887 GGCGTGATCACGTAGAACCC-GCGAACAGGTTGTTGTTCGCCAGCGCGAG 302935
                                               -                             
  rnd-1_family-       2092 GGCGTGATCACGTAGAACCCGGCGAACAGGTTGTTGTTCGCCAGCGCGAG 2141

  scaffold162|s     302936 GATGCGCTTGGCATTGGAGAGGGACTTCTTGAAACTGGAGTTGAGCGTGG 302985
                                                                    i        
  rnd-1_family-       2142 GATGCGCTTGGCATTGGAGAGGGACTTCTTGAAACTGGAGTCGAGCGTGG 2191

  scaffold162|s     302986 CCGCATCGGCGCTGCTGGTCTTGTGGAGCGTGATGAGCGAGGGTGGGGAG 303035
                                                                             
  rnd-1_family-       2192 CCGCATCGGCGCTGCTGGTCTTGTGGAGCGTGATGAGCGAGGGTGGGGAG 2241

  scaffold162|s     303036 AGTACCCGAGTGGGCGTGGAAGTCAGACCGAAAGTGGTTGAAACTGAGGA 303085
                             i                           i       i           
  rnd-1_family-       2242 AGCACCCGAGTGGGCGTGGAAGTCAGACCGGAAGTGGTCGAAACTGAGGA 2291

  scaffold162|s     303086 GTGAGACAGGGGACCTGTGTGAGATATCGCGAGTGCGAGCGAGGAGCTGC 303135
                                                  i                          
  rnd-1_family-       2292 GTGAGACAGGGGACCTGTGTGAGGTATCGCGAGTGCGAGCGAGGAGCTGC 2341

  scaffold162|s     303136 CGTGGCAGGAGCGGGTGAACTGCCGGAGCGCGTTCGAGAGGAACCCAGGA 303185
                                                                    i        
  rnd-1_family-       2342 CGTGGCAGGAGCGGGTGAACTGCCGGAGCGCGTTCGAGAGGGACCCAGGA 2391

  scaffold162|s     303186 CGTGGTAGGTTCCACGTCCGTGCAGGAAGGAACGAGAGCCGCCCAATGGT 303235
                                                                             
  rnd-1_family-       2392 CGTGGTAGGTTCCACGTCCGTGCAGGAAGGAACGAGAGCCGCCCAATGGT 2441

  scaffold162|s     303236 CGGAACCACTGCATTGGCAGATCGAACCCATGGCGACCGGGTACGTACCT 303285
                                             i                     i         
  rnd-1_family-       2442 CGGAACCACTGCATTGGCGGATCGAACCCATGGCGACCGGATACGTACCT 2491

  scaffold162|s     303286 TGGGCGCGGGAAAAGACGGAGGACATGGTGGAGGAGAAGCCGGAGCGTAC 303335
                                                                             
  rnd-1_family-       2492 TGGGCGCGGGAAAAGACGGAGGACATGGTGGAGGAGAAGCCGGAGCGTAC 2541

  scaffold162|s     303336 GCGCAAGCGGAGGGAAACGGTTTAAACTTTTTCGGAGGGGGTTAGCCTGG 303385
                                i               vv                i          
  rnd-1_family-       2542 GCGCAGGCGGAGGGAAACGGTGAAAACTTTTTCGGAGGGAGTTAGCCTGG 2591

  scaffold162|s     303386 AGGAAGCTAGCGTTTTGATTGGTCGGGTCGGTCGAGCAATCGAAGGAGAG 303435
                                          i                                  
  rnd-1_family-       2592 AGGAAGCTAGCGTTTCGATTGGTCGGGTCGGTCGAGCAATCGAAGGAGAG 2641

  scaffold162|s     303436 GATTTGTGAGGACATGAGTGTCCACGCAATGATGTGCATTGTAAGATGGC 303485
                                                                             
  rnd-1_family-       2642 GATTTGTGAGGACATGAGTGTCCACGCAATGATGTGCATTGTAAGATGGC 2691

  scaffold162|s     303486 GGTGTGTGTG 303495
                                     
  rnd-1_family-       2692 GGTGTGTGTG 2701

Matrix = 20p45g.matrix
Kimura (with divCpGMod) = 1.70
Transitions / transversions = 3.90 (39/10)
Gap_init rate = 0.00 (8 / 1954), avg. gap size = 1.12 (9 / 8)


16840 2.50 2.38 0.90 scaffold162|size663301 303507 305478 (353815) rnd-1_family-282#LINE/R1 1954 3954 (50) m_b1154s001i65 40807

  scaffold162|s     303507 ATAGTCTGAGAAACAGCATAGATGTAGGTGAAACTGGCACAGAGCCAAAA 303556
                                 ?                 v                         
  rnd-1_family-       1954 ATAGTCNGAGAAACAGCATAGATGGAGGTGAAACTGGCACAGAGCCAAAA 2003

  scaffold162|s     303557 CAGCAGAGTGGTCTACATCTACAACAGCCACGTTGGATGGAGTCAGAGAA 303606
                                                            i                
  rnd-1_family-       2004 CAGCAGAGTGGTCTACATCTACAACAGCCACGTCGGATGGAGTCAGAGAA 2053

  scaffold162|s     303607 GCAGCAG------------------GAGCCACAACTGCAGAGTGATCTAC 303638
                                  ------------------          v              
  rnd-1_family-       2054 GCAGCAGATGACNCTGAAACTTGCAGAGCCACAACAGCAGAGTGATCTAC 2103

  scaffold162|s     303639 AACTGTTGGAGAAAATGAAGGAACGGGTGCGTCTGCTTGAGCAACAGGCT 303688
                            i                                                
  rnd-1_family-       2104 AGCTGTTGGAGAAAATGAAGGAACGGGTGCGTCTGCTTGAGCAACAGGCT 2153

  scaffold162|s     303689 CAGCAGCTGGGACAACAGCAAACCCAGATAGATATGGGGCATGATATAGG 303738
                                                                         i   
  rnd-1_family-       2154 CAGCAGCTGGGACAACAGCAAACCCAGATAGATATGGGGCATGATACAGG 2203

  scaffold162|s     303739 CCGGTATTGTCTGCCTGACGAGCTAGTTCAACCGCAAGAAACTCAGCGGG 303788
                                                                             
  rnd-1_family-       2204 CCGGTATTGTCTGCCTGACGAGCTAGTTCAACCGCAAGAAACTCAGCGGG 2253

  scaffold162|s     303789 AGGAACAGCAACAAACACAGATGACGACGGGACAGGGAACCAACGCACTT 303838
                                     i                          i            
  rnd-1_family-       2254 AGGAACAGCAGCAAACACAGATGACGACGGGACAGGGGACCAACGCACTT 2303

  scaffold162|s     303839 GAATTCTTCGGGTCCTCCTCCATAAGACTGTCGTCTGGTCTGCAGAAGAC 303888
                                     i           v                           
  rnd-1_family-       2304 GAATTCTTCGAGTCCTCCTCCAGAAGACTGTCGTCTGGTCTGCAGAAGAC 2353

  scaffold162|s     303889 CGCGGTTACGGATTGTGATGATGGTGAATCGAAGTCAAGTCTCAACAATG 303938
                                             ?                        i      
  rnd-1_family-       2354 CGCGGTTACGGATTGTGANGATGGTGAATCGAAGTCAAGTCTCGACAATG 2403

  scaffold162|s     303939 GAGAGGAATCGATCAATATGCATCAGCAGCATTCGGTTGAGACAATCCTT 303988
                                                                             
  rnd-1_family-       2404 GAGAGGAATCGATCAATATGCATCAGCAGCATTCGGTTGAGACAATCCTT 2453

  scaffold162|s     303989 CATTCAAAGTTTGAATCAAATGGTCAGCAAAAATACTTGATCAGATGGAC 304038
                                                           i                 
  rnd-1_family-       2454 CATTCAAAGTTTGAATCAAATGGTCAGCAAAAGTACTTGATCAGATGGAC 2503

  scaffold162|s     304039 GG-AGATTATAAAGATAGTTGGCAACCTAAAGGCAACATTACATCTGATG 304087
                             -                                               
  rnd-1_family-       2504 GGGAGATTATAAAGATAGTTGGCAACCTAAAGGCAACATTACATCTGATG 2553

  scaffold162|s     304088 TCATAGAAGATTTCAACAAGAGAAAGATGCAAGAGAGAGCAAATGAGCAC 304137
                                                                      i      
  rnd-1_family-       2554 TCATAGAAGATTTCAACAAGAGAAAGATGCAAGAGAGAGCAAACGAGCAC 2603

  scaffold162|s     304138 TTGACTATGGTATCAGTGTACTCCATTCAATGCGTACTTCTTTCTATTTC 304187
                              i   ?                                  ?       
  rnd-1_family-       2604 TTGGCTANGGTATCAGTGTACTCCATTCAATGCGTACTTCTTNCTATTTC 2653

  scaffold162|s     304188 CTGTTTTACCTTCTCGTGTCACCCACATAGCATTCATTTCTTCTTTGTGA 304237
                                                       v v                   
  rnd-1_family-       2654 CTGTTTTACCTTCTCGTGTCACCCACATTGGATTCATTTCTTCTTTGTGA 2703

  scaffold162|s     304238 ATTAGGATGCCATAGACAAGGTTGTCCAGACCATCTTGTATTCTAATAAG 304287
                                                                             
  rnd-1_family-       2704 ATTAGGATGCCATAGACAAGGTTGTCCAGACCATCTTGTATTCTAATAAG 2753

  scaffold162|s     304288 AAACCAGGGAAGGCGAGGCTGTACAAGGTTCGTTGGGTGATGGAGTACCC 304337
                                                                             
  rnd-1_family-       2754 AAACCAGGGAAGGCGAGGCTGTACAAGGTTCGTTGGGTGATGGAGTACCC 2803

  scaffold162|s     304338 TGATGAATGGTTACCTTATGACAAGGTTCCAACAGGCTTGAGAGTCGCTT 304387
                                                                             
  rnd-1_family-       2804 TGATGAATGGTTACCTTATGACAAGGTTCCAACAGGCTTGAGAGTCGCTT 2853

  scaffold162|s     304388 TTGAGACAAGGAATTGCACTCAAAGAAAGAGGC----------------- 304420
                            i            v              i   -----------------
  rnd-1_family-       2854 TCGAGACAAGGAATGGCACTCAAAGAAAGGGGCAAAAGGAACAAAACTCT 2903

  scaffold162|s     304421 ----GTGCCAAGGCGTCTCCCAGAACGGCTCGGCGAAATGAGGTAGAAGT 304466
                           ----                 i            ?               
  rnd-1_family-       2904 TCGCGTGCCAAGGCGTCTCCCGGAACGGCTCGGCNAAATGAGGTAGAAGT 2953

  scaffold162|s     304467 ATTTATTTTCATCTAGCATGAATTTAATTGTTTTGACTAACATTGGTTAT 304516
                                                            -                
  rnd-1_family-       2954 ATTTATTTTCATCTAGCATGAATTTAATTGTTT-GACTAACATTGGTTAT 3002

  scaffold162|s     304517 CTTCTCCTACTT-GTGTATTTAGGACACAAA-CGCAAACAGGTGCCACAA 304564
                                       -             i    -                  
  rnd-1_family-       3003 CTTCTCCTACTTTGTGTATTTAGGACGCAAAACGCAAACAGGTGCCACAA 3052

  scaffold162|s     304565 GCCCCTGCTGAAAGATCTGGAGAGAGAGAGTTGGTGGTGAGTGAATGATA 304614
                             v          i                 i                  
  rnd-1_family-       3053 GCACCTGCTGAAAAATCTGGAGAGAGAGAGTCGGTGGTGAGTGAATGATA 3102

  scaffold162|s     304615 AACTACCTTTGTGACCTGTATTACTTATCACCTCGTGCGTACAATTTATT 304664
                               i                     ?       i               
  rnd-1_family-       3103 AACTGCCTTTGTGACCTGTATTACTTNTCACCTCATGCGTACAATTTATT 3152

  scaffold162|s     304665 TCATTCTTCTTCCTGTATATTCTTCTTCCTATATTTTCGCACCGTGAGTA 304714
                                 ----------------       i                    
  rnd-1_family-       3153 TCATTC----------------TTCTTCCCATATTTTCGCACCGTGAGTA 3186

  scaffold162|s     304715 CAGACGACTGCCTAATTGTTTCCTTGGCATCCTCGATATGTAACGTCCTT 304764
                                                    i                        
  rnd-1_family-       3187 CAGACGACTGCCTAATTGTTTCCTTAGCATCCTCGATATGTAACGTCCTT 3236

  scaffold162|s     304765 TCCTTTTTAGCTTCATTAGCAGGGTCTCAAAAGCGGTCTGGTGAGTATCT 304814
                                                                  v          
  rnd-1_family-       3237 TCCTTTTTAGCTTCATTAGCAGGGTCTCAAAAGCGGTCTCGTGAGTATCT 3286

  scaffold162|s     304815 GGTGTACTAGTGTCATATATTCACCTCATACGTCAAAGTTGTGCTCAACA 304864
                                                                             
  rnd-1_family-       3287 GGTGTACTAGTGTCATATATTCACCTCATACGTCAAAGTTGTGCTCAACA 3336

  scaffold162|s     304865 TAGGTGCACTTTTCAGTATTACCCATGTCGAATGTCTCGTGGTGGGTTCT 304914
                             v                     i                         
  rnd-1_family-       3337 TACGTGCACTTTTCAGTATTACCCGTGTCGAATGTCTCGTGGTGGGTTCT 3386

  scaffold162|s     304915 CCAGCTGCAGGAAGGCCATGTGCAGTAGCTGCATGGAAGATATGTTGGAC 304964
                                                                       v     
  rnd-1_family-       3387 CCAGCTGCAGGAAGGCCATGTGCAGTAGCTGCATGGAAGATATGATGGAC 3436

  scaffold162|s     304965 AGTCCAGACGCTGATGTCCCAGACAGACATGGGAACAAGCTCAAGAGAAG 305014
                                            iv v                             
  rnd-1_family-       3437 AGTCCAGACGCTGATGTTGCCGACAGACATGGGAACAAGCTCAAGAGAAG 3486

  scaffold162|s     305015 TCGACGTCAGATAATCGAATTTATGACAAAGCCAAAAACAAAACATGCAG 305064
                                                                      ii     
  rnd-1_family-       3487 TCGACGTCAGATAATCGAATTTATGACAAAGCCAAAAACAAAATGTGCAG 3536

  scaffold162|s     305065 TAGATTGGAGCAAGTGTCATCATAGTACCAAAGAGGGCTTTCAGGCAGAA 305114
                                                  i                          
  rnd-1_family-       3537 TAGATTGGAGCAAGTGTCATCATGGTACCAAAGAGGGCTTTCAGGCAGAA 3586

  scaffold162|s     305115 AGCGATTTCACGTATCTGAAGAAGTCTTTTCGTGATTGAATGAGGAAGAC 305164
                                                               v             
  rnd-1_family-       3587 AGCGATTTCACGTATCTGAAGAAGTCTTTTCGTGATGGAATGAGGAAGAC 3636

  scaffold162|s     305165 TGGGAAGGCTGATTCTCTTCTTGACAAGGATTGCATGAAGTGCAACAAAC 305214
                                                       i                     
  rnd-1_family-       3637 TGGGAAGGCTGATTCTCTTCTTGACAAGAATTGCATGAAGTGCAACAAAC 3686

  scaffold162|s     305215 GCCTGCTTCCCATCCACGAGGGCGGCGATGATAACTGATGATAGACATGA 305264
                           v         i                   i i                 
  rnd-1_family-       3687 CCCTGCTTCCTATCCACGAGGGCGGCGATGGTGACTGATGATAGACATGA 3736

  scaffold162|s     305265 AACGTCTGCTTCCTTTCCGCTAGTTTTGTGATGGTGACTTACGATTGACG 305314
                                               v       i                     
  rnd-1_family-       3737 AACGTCTGCTTCCTTTCCGCGAGTTTTGCGATGGTGACTTACGATTGACG 3786

  scaffold162|s     305315 TTGACGTTTGGAACATGTTTGATGACACTACGGGTTGAGTGGCCCATTGC 305364
                                                                             
  rnd-1_family-       3787 TTGACGTTTGGAACATGTTTGATGACACTACGGGTTGAGTGGCCCATTGC 3836

  scaffold162|s     305365 CATGATGCATGGTCACCCTTTGGTTGATGCGGAGATTACCATGGTGT-GT 305413
                                                                i         -  
  rnd-1_family-       3837 CATGATGCATGGTCACCCTTTGGTTGATGCGGAGATTGCCATGGTGTGGT 3886

  scaffold162|s     305414 ATGAGGAATCACAGTAGGTTTGAGTGGAGCTTTGCCGCGGACTAGCAGAG 305463
                            -                            ?               i   
  rnd-1_family-       3887 A-GAGGAATCACAGTAGGTTTGAGTGGAGCNTTGCCGCGGACTAGCGGAG 3935

  scaffold162|s     305464 CAGTCTGTT----GGGGCT 305478
                             v    v ----      
  rnd-1_family-       3936 CATTCTGATGTGAGGGGCT 3954

Matrix = 20p45g.matrix
Kimura (with divCpGMod) = 2.09
Transitions / transversions = 1.88 (32/17)
Gap_init rate = 0.01 (26 / 1971), avg. gap size = 2.50 (65 / 26)


3128 3.46 0.26 0.53 scaffold162|size663301 305296 305673 (353620) rnd-1_family-475#Unknown 1 377 (0) m_b1154s001i66 40808

  scaffold162|s     305296 TGGTGACTTACGATTGACGTTGACGTTTGGAACATGTTTGATGACACTAC 305345
                                                                             
  rnd-1_family-          1 TGGTGACTTACGATTGACGTTGACGTTTGGAACATGTTTGATGACACTAC 50

  scaffold162|s     305346 GGGTTGAGTGGCCCATTGCCATGATGCATGGTCACCCTTTGGTTGATGCG 305395
                                                                             
  rnd-1_family-         51 GGGTTGAGTGGCCCATTGCCATGATGCATGGTCACCCTTTGGTTGATGCG 100

  scaffold162|s     305396 GAGATTACCATGGTGT-GTATGAGGAATCACAGTAGGTTTGAGTGGAGCT 305444
                                 i         -   -                            ?
  rnd-1_family-        101 GAGATTGCCATGGTGTGGTA-GAGGAATCACAGTAGGTTTGAGTGGAGCN 149

  scaffold162|s     305445 TTGCCGCGGACTAGCAGAGCAGTCTGTTGGGGCTGAAATTTTGGCACCTG 305494
                                          i     v                         v  
  rnd-1_family-        150 TTGCCGCGGACTAGCGGAGCATTCTGTTGGGGCTGAAATTTTGGCACGTG 199

  scaffold162|s     305495 TGTCACTTTTGGTGGGCTCGGGGTGGTGGGCGATGTGAGGGGCTGCTGTA 305544
                             v  i                                      i     
  rnd-1_family-        200 TGGCATTTTTGGTGGGCTCGGGGTGGTGGGCGATGTGAGGGGCTACTGTA 249

  scaffold162|s     305545 GTCAGGTGGGCGTAGCATAATAAGTAAGCCCAAAGCTAGCTTCCACCTGT 305594
                            v     i             ?        i-                  
  rnd-1_family-        250 GGCAGGTAGGCGTAGCATAATNAGTAAGCCT-AAGCTAGCTTCCACCTGT 298

  scaffold162|s     305595 AACCTACCTACCTCCGGTAACCCACCGGTACACTCTTAGATCCCTCCCAT 305644
                                                                             
  rnd-1_family-        299 AACCTACCTACCTCCGGTAACCCACCGGTACACTCTTAGATCCCTCCCAT 348

  scaffold162|s     305645 ACGTAGGAATCAGTTTTTCGGCAAATCAA 305673
                                      v? v   v          
  rnd-1_family-        349 ACGTAGGAATCTNTATTTGGGCAAATCAA 377

Matrix = 20p45g.matrix
Kimura (with divCpGMod) = 3.32
Transitions / transversions = 0.86 (6/7)
Gap_init rate = 0.01 (3 / 377), avg. gap size = 1.00 (3 / 3)


285 19.49 6.00 12.77 scaffold162|size663301 305634 305733 (353560) scaffold170|size558746_(dbseq-nr_246)_[277812,288266]#LTR/Gypsy 4409 4502 (5953) m_b1154s001i67 40809

  scaffold162|s     305634 ATCCCTCCCATACGTAGGAATCAGTTTTTCGGCAAATC---AAGTTGCTC 305680
                             i   vi i       i   ------------     ---   i v   
  scaffold170|s       4409 ATTCCTATCGTACGTAGAAAT------------AAATCTGAAAGCTCCTC 4446

  scaffold162|s     305681 TTG--TGCGAACT-CTGGTAACCCTCCCGTACACTCCGGTAACCATCCCG 305727
                              --iv i  i - i       ii  v   v            v     
  scaffold170|s       4447 TTGGTCTCAAATTTCCGGTAACCTCCCGGTAGACTCCGGTAACCCTCCCG 4496

  scaffold162|s     305728 TACACT 305733
                                 
  scaffold170|s       4497 TACACT 4502

Matrix = 20p45g.matrix
Kimura (with divCpGMod) = 19.90
Transitions / transversions = 1.83 (11/6)
Gap_init rate = 0.15 (15 / 99), avg. gap size = 1.20 (18 / 15)

3788 6.84 0.21 0.00 scaffold162|size663301 305692 306159 (353134) scaffold170|size558746_(dbseq-nr_246)_[277812,288266]#LTR/Gypsy 4160 4628 (5827) m_b1154s001i68 40809

  scaffold162|s     305692 CTGGTAACCCTCCCGTA-CACTCCGGTAACCATCCCGTACACTCCGGTAT 305740
                                        i   - ii       i  v   v   ii        v
  scaffold170|s       4160 CTGGTAACCCTCCTGTAACGTTCCGGTAGCCCTCCGGTATGCTCCGGTAA 4209

  scaffold162|s     305741 CCCTCCGGTGCTCTCCGGTGACCTTCCCGTAACCTTCCGGTTACCCTCCT 305790
                                    i      i  ii                            i
  scaffold170|s       4210 CCCTCCGGTACTCTCCAGTAGCCTTCCCGTAACCTTCCGGTTACCCTCCC 4259

  scaffold162|s     305791 GTACACTTCCGGTTACTCTCCCGTACACTTCCGGTATGTCACCGGTAAAC 305840
                                           i     i               i           
  scaffold170|s       4260 GTACACTTCCGGTTACCCTCCCATACACTTCCGGTATGCCACCGGTAAAC 4309

  scaffold162|s     305841 ATTTTTTTAGCATCTAAGTAATGCAGTTATAGCAACTAATTAGATTGATA 305890
                                   i  vv                    v                
  scaffold170|s       4310 ATTTTTTTGGCTACTAAGTAATGCAGTTATAGCCACTAATTAGATTGATA 4359

  scaffold162|s     305891 TCAATTCTAAGACTTACTGAGAAGTCTGTTTTCCTGTAAAAACGTACCAA 305940
                            ii                                       v       
  scaffold170|s       4360 TTGATTCTAAGACTTACTGAGAAGTCTGTTTTCCTGTAAAAAAGTACCAA 4409

  scaffold162|s     305941 TTCCTATCGTACGTAGAAATAAATCCGAAAGCTCCTCTTGGTCTCAAATT 305990
                                                    i                        
  scaffold170|s       4410 TTCCTATCGTACGTAGAAATAAATCTGAAAGCTCCTCTTGGTCTCAAATT 4459

  scaffold162|s     305991 TCCGGTAACCTCCCGGTAGACTCCGGTAACCCTCCCGTACACTAGTTTAC 306040
                                                                             
  scaffold170|s       4460 TCCGGTAACCTCCCGGTAGACTCCGGTAACCCTCCCGTACACTAGTTTAC 4509

  scaffold162|s     306041 CGGAGGGTTACAGAAGTGTACGGGGAGGTTACCGGAAGATACCATTCCAA 306090
                                                vv                         ii
  scaffold170|s       4510 CGGAGGGTTACAGAAGTGTACCCGGAGGTTACCGGAAGATACCATTCCGG 4559

  scaffold162|s     306091 GAGCTCCGGTAACCTCCCCGTACACTCGAGTGTACGGGGAGGTTACCGGT 306140
                            i                i                               
  scaffold170|s       4560 GGGCTCCGGTAACCTCCCTGTACACTCGAGTGTACGGGGAGGTTACCGGT 4609

  scaffold162|s     306141 GTTTTTCGTTTGCAGTGAA 306159
                                 i            
  scaffold170|s       4610 GTTTTTTGTTTGCAGTGAA 4628

Matrix = 20p45g.matrix
Kimura (with divCpGMod) = 6.58
Transitions / transversions = 2.56 (23/9)
Gap_init rate = 0.00 (1 / 467), avg. gap size = 1.00 (1 / 1)


4265 2.34 0.19 3.50 scaffold162|size663301 306158 306689 (352604) rnd-1_family-1040#Unknown 129 643 (1459) m_b1154s001i69 40810

  scaffold162|s     306158 AATGCAATTTACAAATGATAACATGACCTGGTGCTGTGGTGAAGATTCAC 306207
                                          v                                  
  rnd-1_family-        129 AATGCAATTTACAAAGGATAACATGACCTGGTGCTGTGGTGAAGATTCAC 178

  scaffold162|s     306208 AAACAAAATTTAACGCGTTTGCATTCTTTCCTGGAAAAAAACTGACAAAG 306257
                                                                             
  rnd-1_family-        179 AAACAAAATTTAACGCGTTTGCATTCTTTCCTGGAAAAAAACTGACAAAG 228

  scaffold162|s     306258 GGATTTATGCGCAGACATGTCCAGGATCTGAACAATGGATTGAAATTTGC 306307
                                   v                                         
  rnd-1_family-        229 GGATTTATTCGCAGACATGTCCAGGATCTGAACAATGGATTGAAATTTGC 278

  scaffold162|s     306308 AGTGTGCTTGGCGAAAAATGTAAATGTGCCAAAACAATATGCAGAGCTTT 306357
                              i                                    v         
  rnd-1_family-        279 AGTATGCTTGGCGAAAAATGTAAATGTGCCAAAACAATATCCAGAGCTTT 328

  scaffold162|s     306358 CCTTGCAGAACATGGTGATGGGGGACGTTGAGCATTATCATAAACTACTT 306407
                                                          i                  
  rnd-1_family-        329 CCTTGCAGAACATGGTGATGGGGGACGTTGAACATTATCATAAACTACTT 378

  scaffold162|s     306408 CCGAAATGAATGAGAAGTGTTGTTGAGTTGTAGGGTAGTTGTTATTTAAG 306457
                                  i  i                                       
  rnd-1_family-        379 CCGAAATAAACGAGAAGTGTTGTTGAGTTGTAGGGTAGTTGTTATTTAAG 428

  scaffold162|s     306458 TGTTGTAAACTATTGTGTTAT-ATATACACTGCGATTGTTATGATGCCAA 306506
                                    v           -          i               - 
  rnd-1_family-        429 TGTTGTAAAATATTGTGTTATAATATACACTGTGATTGTTATGATGCC-A 477

  scaffold162|s     306507 AAAATGACCTGGTGGGCAACCGCATTGGTTTGGGTTTAAATATTAGGGAC 306556
                                                                             
  rnd-1_family-        478 AAAATGACCTGGTGGGCAACCGCATTGGTTTGGGTTTAAATATTAGGGAC 527

  scaffold162|s     306557 TGTATTTGGGATGAGTTATGCATGAATGTGTAATGGACAATTTCAGATAC 306606
                                                                           v 
  rnd-1_family-        528 TGTATTTGGGATGAGTTATGCATGAATGTGTAATGGACAATTTCAGATTC 577

  scaffold162|s     306607 AACCTAAAAAGGGATAGGTAATTCAAGGTACGTAGCACACCTAAAAGTAG 306656
                           ---------      i--------      i                   
  rnd-1_family-        578 ---------AGGGATG--------AAGGTATGTAGCACACCTAAAAGTAG 610

  scaffold162|s     306657 AGAAACTATTATTTTTCATCCAATTCCTATGTG 306689
                                                            
  rnd-1_family-        611 AGAAACTATTATTTTTCATCCAATTCCTATGTG 643

Matrix = 20p45g.matrix
Kimura (with divCpGMod) = 2.19
Transitions / transversions = 1.40 (7/5)
Gap_init rate = 0.04 (19 / 531), avg. gap size = 1.00 (19 / 19)

12400 2.98 0.07 0.07 scaffold162|size663301 306690 308099 (351194) rnd-1_family-1040#Unknown 693 2102 (0) m_b1154s001i70 40810

  scaffold162|s     306690 TTTCACTCATATTATTATGGTACTCTATCTCCTCCGTCACCGCATTATTT 306739
                                                                             
  rnd-1_family-        693 TTTCACTCATATTATTATGGTACTCTATCTCCTCCGTCACCGCATTATTT 742

  scaffold162|s     306740 GTCCGTTGATCTATCTGTATTCAAGCAAAGAATGATCTCATTCTCAACCT 306789
                                      i                                  v   
  rnd-1_family-        743 GTCCGTTGATCCATCTGTATTCAAGCAAAGAATGATCTCATTCTCACCCT 792

  scaffold162|s     306790 CCTGCATCTGAACACACTGTGGCCAATGCCTTATTACCAACACCCAGCCA 306839
                                                                        v    
  rnd-1_family-        793 CCTGCATCTGAACACACTGTGGCCAATGCCTTATTACCAACACCCTGCCA 842

  scaffold162|s     306840 AAAAGTACTGTCCCCTCCGCACCCTCCCTTCCACCACACATCGAGATACC 306889
                               i      v                                      
  rnd-1_family-        843 AAAAATACTGTGCCCTCCGCACCCTCCCTTCCACCACACATCGAGATACC 892

  scaffold162|s     306890 AGGTGGAGCACTCGGCTTTCCCCCCACTCTTCTTCAAATGGAGGCCGAAA 306939
                            v       i                                      vi
  rnd-1_family-        893 ACGTGGAGCGCTCGGCTTTCCCCCCACTCTTCTTCAAATGGAGGCCGACG 942

  scaffold162|s     306940 ATGCTGATGCCGTTGTTCTGCCCGTTGACAATTCAGTGCAGCCATCGGAA 306989
                                                          v                  
  rnd-1_family-        943 ATGCTGATGCCGTTGTTCTGCCCGTTGACAAGTCAGTGCAGCCATCGGAA 992

  scaffold162|s     306990 TGTCCAGCCATTTGGGACGAGGCAAATTTGGGGGGGGATCTAATTGTATG 307039
                                 i                                           
  rnd-1_family-        993 TGTCCAACCATTTGGGACGAGGCAAATTTGGGGGGGGATCTAATTGTATG 1042

  scaffold162|s     307040 CAAATTAATTCCACCAATGTGTCGCCTTCAAAACACGCTCCGGCAACTCA 307089
                                                                             
  rnd-1_family-       1043 CAAATTAATTCCACCAATGTGTCGCCTTCAAAACACGCTCCGGCAACTCA 1092

  scaffold162|s     307090 ACGATCTGAGACGAACTGTCAATTTGAGGCAAGGCGTCACATTGACGCGC 307139
                                                                             
  rnd-1_family-       1093 ACGATCTGAGACGAACTGTCAATTTGAGGCAAGGCGTCACATTGACGCGC 1142

  scaffold162|s     307140 CAACTTTACATCCATCTGAAATTAATGAATGTCATTTCAGTTCAAACCCT 307189
                                                v     i                      
  rnd-1_family-       1143 CAACTTTACATCCATCTGAAAATAATGGATGTCATTTCAGTTCAAACCCT 1192

  scaffold162|s     307190 CCCAAGTCATGGGCGCGGGAGAACGTGATGGAATCAAACGTCCTCCAAAG 307239
                                                                         i   
  rnd-1_family-       1193 CCCAAGTCATGGGCGCGGGAGAACGTGATGGAATCAAACGTCCTCCGAAG 1242

  scaffold162|s     307240 TCTGTCGAACAGAGAAGGTATCACCCAAGGACCCCCC-ATGTACCCGTCT 307288
                                                                -            
  rnd-1_family-       1243 TCTGTCGAACAGAGAAGGTATCACCCAAGGACCCCCCCATGTACCCGTCT 1292

  scaffold162|s     307289 CTTTTCCAGAATGTGATGTATCCTGATAAGCCTCAAAGCAGCTGTCATGC 307338
                                                             i        i      
  rnd-1_family-       1293 CTTTTCCAGAATGTGATGTATCCTGATAAGCCTCGAAGCAGCTATCATGC 1342

  scaffold162|s     307339 CATCCTTCATGATGGAAATAGCTCAATCGGTACTCTACATAGTACAAGAA 307388
                                                                             
  rnd-1_family-       1343 CATCCTTCATGATGGAAATAGCTCAATCGGTACTCTACATAGTACAAGAA 1392

  scaffold162|s     307389 GTGCGTCTCATCAGCACAATCTACATAATCACAGCTGTTCGAATCTCGAG 307438
                                    i                                        
  rnd-1_family-       1393 GTGCGTCTCGTCAGCACAATCTACATAATCACAGCTGTTCGAATCTCGAG 1442

  scaffold162|s     307439 TATGCTCGCCCACCGAGTCACAAATATTCCTTTCGATCAAGTCCCATCCG 307488
                           v                    i                           i
  rnd-1_family-       1443 AATGCTCGCCCACCGAGTCACGAATATTCCTTTCGATCAAGTCCCATCCA 1492

  scaffold162|s     307489 TTTTTGATCCACCCCACTATAAACTTGAACCTGATTGTTTGCCTCATACC 307538
                               -                                             
  rnd-1_family-       1493 TTTT-GATCCACCCCACTATAAACTTGAACCTGATTGTTTGCCTCATACC 1541

  scaffold162|s     307539 ATCAATGAAAATAGCAATCAGTCTTTCTCCATTTCTAAACCAAATCAGAA 307588
                                                                 v           
  rnd-1_family-       1542 ATCAATGAAAATAGCAATCAGTCTTTCTCCATTTCTAATCCAAATCAGAA 1591

  scaffold162|s     307589 CAAAGCCAATCCGTTATCTCATGTTCATTATCAGAATAAGCTTCCATTTT 307638
                            i                                                
  rnd-1_family-       1592 CGAAGCCAATCCGTTATCTCATGTTCATTATCAGAATAAGCTTCCATTTT 1641

  scaffold162|s     307639 TATCATCGTGGGGTATGAAACCTCCCCTATGTCAACGTTCCATATTCCAT 307688
                                                                             
  rnd-1_family-       1642 TATCATCGTGGGGTATGAAACCTCCCCTATGTCAACGTTCCATATTCCAT 1691

  scaffold162|s     307689 GCATCTTTCAACGACACCGGGAGAAATGATGGTGAAAATTGTGACAAGAG 307738
                                                    i v        i             
  rnd-1_family-       1692 GCATCTTTCAACGACACCGGGAGAAGTTATGGTGAAGATTGTGACAAGAG 1741

  scaffold162|s     307739 TTCAGTTAGCAGGGGGGATAACAAACCCAGACATTCAAGTGACGTGGGCA 307788
                                              v                              
  rnd-1_family-       1742 TTCAGTTAGCAGGGGGGATTACAAACCCAGACATTCAAGTGACGTGGGCA 1791

  scaffold162|s     307789 TCGCAGCAACGAGGATTTATGGGATGACTGCAGGAAACCAGCATTTGGGG 307838
                                                                     i       
  rnd-1_family-       1792 TCGCAGCAACGAGGATTTATGGGATGACTGCAGGAAACCAGCGTTTGGGG 1841

  scaffold162|s     307839 GTGAACTTATTGACACCCTCAGGCAGTCAGATCTCTAAGTACAATACCGT 307888
                            iv                                               
  rnd-1_family-       1842 GCTAACTTATTGACACCCTCAGGCAGTCAGATCTCTAAGTACAATACCGT 1891

  scaffold162|s     307889 GTTGAGATACACTACGGAATCACCATTTTTGATGGTGAGATCACACCATC 307938
                                                i  ? i    iv  i              
  rnd-1_family-       1892 GTTGAGATACACTACGGAATCGCCNTCTTTGGAGGCGAGATCACACCATC 1941

  scaffold162|s     307939 CAAGTATAAACAGTATCAATCCACTGTCAACAAAGGGACCCGAAAGTGAA 307988
                                                              ii       i     
  rnd-1_family-       1942 CAAGTATAAACAGTATCAATCCACTGTCAACAAAGAAACCCGAAGGTGAA 1991

  scaffold162|s     307989 TCGGCACCATATCCTGTAGCCGAGAATAAACGATCATGTAGGCCAGGGCC 308038
                                v                                  i   v     
  rnd-1_family-       1992 TCGGCTCCATATCCTGTAGCCGAGAATAAACGATCATGTAAGCCCGGGCC 2041

  scaffold162|s     308039 GAATGAAGCACAGATGGACACACCTGTTGATAATTGTACTTCATCTCATT 308088
                                                            v  i             
  rnd-1_family-       2042 GAATGAAGCACAGATGGACACACCTGTTGATAAATGCACTTCATCTCATT 2091

  scaffold162|s     308089 CCACGGACGAG 308099
                                      
  rnd-1_family-       2092 CCACGGACGAG 2102

Matrix = 20p45g.matrix
Kimura (with divCpGMod) = 2.38
Transitions / transversions = 1.62 (26/16)
Gap_init rate = 0.00 (2 / 1409), avg. gap size = 1.00 (2 / 2)

49382 1.61 0.09 0.07 scaffold162|size663301 307082 312556 (346737) rnd-1_family-299#Unknown 1 5476 (0) m_b1154s001i71 40810

  scaffold162|s     307082 GCAACTCAACGATCTGAGACGAACTGTCAATTTGAGGCAAGGCGTCACAT 307131
                                                                             
  rnd-1_family-          1 GCAACTCAACGATCTGAGACGAACTGTCAATTTGAGGCAAGGCGTCACAT 50

  scaffold162|s     307132 TGACGCGCCAACTTTACATCCATCTGAAATTAATGAATGTCATTTCAGTT 307181
                                                        v     i              
  rnd-1_family-         51 TGACGCGCCAACTTTACATCCATCTGAAAATAATGGATGTCATTTCAGTT 100

  scaffold162|s     307182 CAAACCCTCCCAAGTCATGGGCGCGGGAGAACGTGATGGAATCAAACGTC 307231
                                                                             
  rnd-1_family-        101 CAAACCCTCCCAAGTCATGGGCGCGGGAGAACGTGATGGAATCAAACGTC 150

  scaffold162|s     307232 CTCCAAAGTCTGTCGAACAGAGAAGGTATCACCCAAGGACCCCCCATGTA 307281
                               i                                             
  rnd-1_family-        151 CTCCGAAGTCTGTCGAACAGAGAAGGTATCACCCAAGGACCCCCCATGTA 200

  scaffold162|s     307282 CCCGTCTCTTTTCCAGAATGTGATGTATCCTGATAAGCCTCAAAGCAGCT 307331
                                                                    i        
  rnd-1_family-        201 CCCGTCTCTTTTCCAGAATGTGATGTATCCTGATAAGCCTCGAAGCAGCT 250

  scaffold162|s     307332 GTCATGCCATCCTTCATGATGGAAATAGCTCAATCGGTACTCTACATAGT 307381
                           i                                                 
  rnd-1_family-        251 ATCATGCCATCCTTCATGATGGAAATAGCTCAATCGGTACTCTACATAGT 300

  scaffold162|s     307382 ACAAGAAGTGCGTCTCATCAGCACAATCTACATAATCACAGCTGTTCGAA 307431
                                           i                                 
  rnd-1_family-        301 ACAAGAAGTGCGTCTCGTCAGCACAATCTACATAATCACAGCTGTTCGAA 350

  scaffold162|s     307432 TCTCGAGTATGCTCGCCCACCGAGTCACAAATATTCCTTTCGATCAAGTC 307481
                                  v                    i                     
  rnd-1_family-        351 TCTCGAGAATGCTCGCCCACCGAGTCACGAATATTCCTTTCGATCAAGTC 400

  scaffold162|s     307482 CCATCCGTTTTTGATCCACCCCACTATAAACTTGAACCTGATTGTTTGCC 307531
                                 i    -                                      
  rnd-1_family-        401 CCATCCATTTT-GATCCACCCCACTATAAACTTGAACCTGATTGTTTGCC 449

  scaffold162|s     307532 TCATACCATCAATGAAAATAGCAATCAGTCTTTCTCCATTTCTAAACCAA 307581
                                                                        v    
  rnd-1_family-        450 TCATACCATCAATGAAAATAGCAATCAGTCTTTCTCCATTTCTAATCCAA 499

  scaffold162|s     307582 ATCAGAACAAAGCCAATCCGTTATCTCATGTTCATTATCAGAATAAGCTT 307631
                                   i                                         
  rnd-1_family-        500 ATCAGAACGAAGCCAATCCGTTATCTCATGTTCATTATCAGAATAAGCTT 549

  scaffold162|s     307632 CCATTTTTATCATCGTGGGGTATGAAACCTCCCCTATGTCAACGTTCCAT 307681
                                                                             
  rnd-1_family-        550 CCATTTTTATCATCGTGGGGTATGAAACCTCCCCTATGTCAACGTTCCAT 599

  scaffold162|s     307682 ATTCCATGCATCTTTCAACGACACCGGGAGAAATGATGGTGAAAATTGTG 307731
                                                           i v        i      
  rnd-1_family-        600 ATTCCATGCATCTTTCAACGACACCGGGAGAAGTTATGGTGAAGATTGTG 649

  scaffold162|s     307732 ACAAGAGTTCAGTTAGCAGGGGGGATAACAAACCCAGACATTCAAGTGAC 307781
                                                     v                       
  rnd-1_family-        650 ACAAGAGTTCAGTTAGCAGGGGGGATTACAAACCCAGACATTCAAGTGAC 699

  scaffold162|s     307782 GTGGGCATCGCAGCAACGAGGATTTATGGGATGACTGCAGGAAACCAGCA 307831
                                                                            i
  rnd-1_family-        700 GTGGGCATCGCAGCAACGAGGATTTATGGGATGACTGCAGGAAACCAGCG 749

  scaffold162|s     307832 TTTGGGGGTGAACTTATTGACACCCTCAGGCAGTCAGATCTCTAAGTACA 307881
                                   iv                                        
  rnd-1_family-        750 TTTGGGGGCTAACTTATTGACACCCTCAGGCAGTCAGATCTCTAAGTACA 799

  scaffold162|s     307882 ATACCGTGTTGAGATACACTACGGAATCACCATTTTTGATGGTGAGATCA 307931
                                                       i  ? i    iv  i       
  rnd-1_family-        800 ATACCGTGTTGAGATACACTACGGAATCGCCNTCTTTGGAGGCGAGATCA 849

  scaffold162|s     307932 CACCATCCAAGTATAAACAGTATCAATCCACTGTCAACAAAGGGACCCGA 307981
                                                                     ii      
  rnd-1_family-        850 CACCATCCAAGTATAAACAGTATCAATCCACTGTCAACAAAGAAACCCGA 899

  scaffold162|s     307982 AAGTGAATCGGCACCATATCCTGTAGCCGAGAATAAACGATCATGTAGGC 308031
                            i          v                                  i  
  rnd-1_family-        900 AGGTGAATCGGCTCCATATCCTGTAGCCGAGAATAAACGATCATGTAAGC 949

  scaffold162|s     308032 CAGGGCCGAATGAAGCACAGATGGACACACCTGTTGATAATTGTACTTCA 308081
                            v                                      v  i      
  rnd-1_family-        950 CCGGGCCGAATGAAGCACAGATGGACACACCTGTTGATAAATGCACTTCA 999

  scaffold162|s     308082 TCTCATTCCACGGACGAGAGAC---GGAACGTTGTCAACGAACATGAAAA 308128
                                                 ---                         
  rnd-1_family-       1000 TCTCATTCCACGGACGAGAGACTTTGGAACGTTGTCAACGAACATGAAAA 1049

  scaffold162|s     308129 TGATTCAGAATTGAATTGCAGTGCTGCTGCTGATGAGTTTTTGAATACGT 308178
                                                            i               i
  rnd-1_family-       1050 TGATTCAGAATTGAATTGCAGTGCTGCTGCTGACGAGTTTTTGAATACGC 1099

  scaffold162|s     308179 GTACACATCACAGTCGAGAGATGTCAATGCATAACAAACCAGAGGTTATA 308228
                                                                             
  rnd-1_family-       1100 GTACACATCACAGTCGAGAGATGTCAATGCATAACAAACCAGAGGTTATA 1149

  scaffold162|s     308229 ACATCCTCTGTGAATGATTATGTTTGCGACATTTCCAGTATTTCCAGCGA 308278
                                                                             
  rnd-1_family-       1150 ACATCCTCTGTGAATGATTATGTTTGCGACATTTCCAGTATTTCCAGCGA 1199

  scaffold162|s     308279 TGCAAGGTATTCCCATCCAGAGGTCAACAAAGATCTTATCCCTGGGAAAA 308328
                                                    i           i            
  rnd-1_family-       1200 TGCAAGGTATTCCCATCCAGAGGTCGACAAAGATCTTGTCCCTGGGAAAA 1249

  scaffold162|s     308329 TTACTCTGCTTAGCACAGATTGGGCAAAAAGAAAGTGGAAGTACACTCGG 308378
                            v                         i                i  ?  
  rnd-1_family-       1250 TAACTCTGCTTAGCACAGATTGGGCAAGAAGAAAGTGGAAGTACGCTNGG 1299

  scaffold162|s     308379 TGCTTTGACAAAATGCTGCCTAAGGAAAACCCTTCTGAAATTGACTCAGT 308428
                                               v                             
  rnd-1_family-       1300 TGCTTTGACAAAATGCTGCCAAAGGAAAACCCTTCTGAAATTGACTCAGT 1349

  scaffold162|s     308429 TAGTTTCTTCACTATCCTGCTCAAAGTTCATGAGTTCACTTCCAACACAA 308478
                                                         i                   
  rnd-1_family-       1350 TAGTTTCTTCACTATCCTGCTCAAAGTTCACGAGTTCACTTCCAACACAA 1399

  scaffold162|s     308479 TATCGGACTGCTTACTTGAGTACTACAAAAAGCTGTGTTTAAGATTTAAT 308528
                                                                             
  rnd-1_family-       1400 TATCGGACTGCTTACTTGAGTACTACAAAAAGCTGTGTTTAAGATTTAAT 1449

  scaffold162|s     308529 CTGAGCTACAACAGAGCAAAAGCTGGTGACATGATATCTCAAATTCAGGA 308578
                                                                             
  rnd-1_family-       1450 CTGAGCTACAACAGAGCAAAAGCTGGTGACATGATATCTCAAATTCAGGA 1499

  scaffold162|s     308579 TGCTGTCTTGAAGAGCTCAACCGAGTATTCTGATGAGTACCTTCGAATGT 308628
                                                                             
  rnd-1_family-       1500 TGCTGTCTTGAAGAGCTCAACCGAGTATTCTGATGAGTACCTTCGAATGT 1549

  scaffold162|s     308629 GTCTCTTGTTTATGAAGTATCCGTTCGTTTATGACTTTGACTGGTTTCGT 308678
                                                                             
  rnd-1_family-       1550 GTCTCTTGTTTATGAAGTATCCGTTCGTTTATGACTTTGACTGGTTTCGT 1599

  scaffold162|s     308679 AAAGCTGTTAGGATCGTTGAAGAGGAGTACTCCATCAAAATCCCAATTTA 308728
                                                                             
  rnd-1_family-       1600 AAAGCTGTTAGGATCGTTGAAGAGGAGTACTCCATCAAAATCCCAATTTA 1649

  scaffold162|s     308729 TCCTCAAAATCAAAACTTTGTATATTCCATTCTGGTTGACACAAGGTTAG 308778
                                                                             
  rnd-1_family-       1650 TCCTCAAAATCAAAACTTTGTATATTCCATTCTGGTTGACACAAGGTTAG 1699

  scaffold162|s     308779 CAGTGATGAACAACAGATTTAGAAGGGTCATGTTGCGACAGGTGGGGAAA 308828
                                                                             
  rnd-1_family-       1700 CAGTGATGAACAACAGATTTAGAAGGGTCATGTTGCGACAGGTGGGGAAA 1749

  scaffold162|s     308829 GTTTGGTATGATAAGAAGCAATATAAAACAAAAACCGTTTTTGGAGAAAG 308878
                                                                          i  
  rnd-1_family-       1750 GTTTGGTATGATAAGAAGCAATATAAAACAAAAACCGTTTTTGGAGAGAG 1799

  scaffold162|s     308879 TGCAGATCTGTATTGGGAAAAGAAGGAAATCTTTGTAGAAAGACACATTT 308928
                                                                   ?         
  rnd-1_family-       1800 TGCAGATCTGTATTGGGAAAAGAAGGAAATCTTTGTAGAANGACACATTT 1849

  scaffold162|s     308929 TTAGAGGTTATCTTGCTTCTATTAAAGGAATTTCAGACAATAGCATGACA 308978
                                                             i               
  rnd-1_family-       1850 TTAGAGGTTATCTTGCTTCTATTAAAGGAATTTCGGACAATAGCATGACA 1899

  scaffold162|s     308979 GAGGAGTTATTTTTGCAATATAAAGGAGGAGTCAAATTCTCGAGAGGAGT 309028
                                   iv  i-                   i                
  rnd-1_family-       1900 GAGGAGTTGATTC-GCAATATAAAGGAGGAGTCGAATTCTCGAGAGGAGT 1948

  scaffold162|s     309029 TTTGCTGGAAAATGGGGGAGGCGTTCTGGAACACAAGTGATGGTCCCTTG 309078
                                                                             
  rnd-1_family-       1949 TTTGCTGGAAAATGGGGGAGGCGTTCTGGAACACAAGTGATGGTCCCTTG 1998

  scaffold162|s     309079 AAAGCGGTACCTAGGCCTGTCACTTCTTATGTCAAGAGTGAAACTAATAA 309128
                                                                             
  rnd-1_family-       1999 AAAGCGGTACCTAGGCCTGTCACTTCTTATGTCAAGAGTGAAACTAATAA 2048

  scaffold162|s     309129 GCTCACATTCCCTAATATCTCCCAGGTTAATCATTCAGCAGGATATGCCA 309178
                                                                             
  rnd-1_family-       2049 GCTCACATTCCCTAATATCTCCCAGGTTAATCATTCAGCAGGATATGCCA 2098

  scaffold162|s     309179 ATGAACCTTCTTGGCAAAGACGTCATCCACCTCAAGGAATGTTAGAGGAA 309228
                                      ?         i                            
  rnd-1_family-       2099 ATGAACCTTCTNGGCAAAGACATCATCCACCTCAAGGAATGTTAGAGGAA 2148

  scaffold162|s     309229 AACGTTCATCCTCCTTCTCCATTAGCTTCAAAACGTGGTTTGTATAATTC 309278
                                                  ?                          
  rnd-1_family-       2149 AACGTTCATCCTCCTTCTCCATTNGCTTCAAAACGTGGTTTGTATAATTC 2198

  scaffold162|s     309279 GCACAGGAATGAATATCCTAGTTATTGCCCCACAATACCTCCAATATCAA 309328
                                                                             
  rnd-1_family-       2199 GCACAGGAATGAATATCCTAGTTATTGCCCCACAATACCTCCAATATCAA 2248

  scaffold162|s     309329 TCCATGATGATGCGTCACAACAATCATTTGATAAGACTCATAGGTATCTG 309378
                                                                             
  rnd-1_family-       2249 TCCATGATGATGCGTCACAACAATCATTTGATAAGACTCATAGGTATCTG 2298

  scaffold162|s     309379 AAGTCTGTCGAACATCAAGAAACGGATAATCCGGTTGCCACAGATTCACA 309428
                                                                             
  rnd-1_family-       2299 AAGTCTGTCGAACATCAAGAAACGGATAATCCGGTTGCCACAGATTCACA 2348

  scaffold162|s     309429 TCCTCCCTGTGATGCAGTATCACGTCGCGTTATTAAGGATAAGGATGGCT 309478
                                                                             
  rnd-1_family-       2349 TCCTCCCTGTGATGCAGTATCACGTCGCGTTATTAAGGATAAGGATGGCT 2398

  scaffold162|s     309479 CTGACATTGAGCAAGAGTGGATTGAACAATATCAGGGATGGCTAACAACT 309528
                                                                             
  rnd-1_family-       2399 CTGACATTGAGCAAGAGTGGATTGAACAATATCAGGGATGGCTAACAACT 2448

  scaffold162|s     309529 AGGATAGGCAATCGGCATCAAAGTAGTTGTGAGTGTATTCGTTGCTTAGA 309578
                                                                             
  rnd-1_family-       2449 AGGATAGGCAATCGGCATCAAAGTAGTTGTGAGTGTATTCGTTGCTTAGA 2498

  scaffold162|s     309579 TTACCTTGTCTGAAATGAGGACTTACAACAACATTGTTTGCTACATAACA 309628
                                                                             
  rnd-1_family-       2499 TTACCTTGTCTGAAATGAGGACTTACAACAACATTGTTTGCTACATAACA 2548

  scaffold162|s     309629 TCCCCAGACGAAAAGAAGAGGGCACTAAACGTTTTGAGGAATGCGCACCA 309678
                                                                             
  rnd-1_family-       2549 TCCCCAGACGAAAAGAAGAGGGCACTAAACGTTTTGAGGAATGCGCACCA 2598

  scaffold162|s     309679 CTTTAAAGAGTCCGACAAACAATTGCAATTGATGAGAGATAAACTCAAGA 309728
                                                                             
  rnd-1_family-       2599 CTTTAAAGAGTCCGACAAACAATTGCAATTGATGAGAGATAAACTCAAGA 2648

  scaffold162|s     309729 ACCAGCGGCAACAAAAAAATAAAAATATGGAAAAGCGGAAGAAAGAGAGA 309778
                                                                             
  rnd-1_family-       2649 ACCAGCGGCAACAAAAAAATAAAAATATGGAAAAGCGGAAGAAAGAGAGA 2698

  scaffold162|s     309779 ATTGAAAACGGTAGTGAGTACAAGGAGGCTGTTGTATGTCTATGCAGATC 309828
                                                                             
  rnd-1_family-       2699 ATTGAAAACGGTAGTGAGTACAAGGAGGCTGTTGTATGTCTATGCAGATC 2748

  scaffold162|s     309829 ATATTCTTAATTGCTGTCTTTCATTCCGTCAAAGCTACCTCCGATGGTGC 309878
                                                                             
  rnd-1_family-       2749 ATATTCTTAATTGCTGTCTTTCATTCCGTCAAAGCTACCTCCGATGGTGC 2798

  scaffold162|s     309879 AAGCATCGATGAAATATCGAAAGATGTTGCACAAAAGTACCTGCAGTTGC 309928
                                                                             
  rnd-1_family-       2799 AAGCATCGATGAAATATCGAAAGATGTTGCACAAAAGTACCTGCAGTTGC 2848

  scaffold162|s     309929 TAGAAGAGGAGCAGGAGTATGATGTGGATAAGCTTTCGGATGTGAGGGAG 309978
                                                                             
  rnd-1_family-       2849 TAGAAGAGGAGCAGGAGTATGATGTGGATAAGCTTTCGGATGTGAGGGAG 2898

  scaffold162|s     309979 TGTGATACTGGAGAGTTGGAATACCTTACTACATGGAAAGGATACGTAGA 310028
                                                                             
  rnd-1_family-       2899 TGTGATACTGGAGAGTTGGAATACCTTACTACATGGAAAGGATACGTAGA 2948

  scaffold162|s     310029 TAGTACATGGGAAAAAATTGATACCTTCAATGGCCCACTGAGTAAGTACT 310078
                                                                             
  rnd-1_family-       2949 TAGTACATGGGAAAAAATTGATACCTTCAATGGCCCACTGAGTAAGTACT 2998

  scaffold162|s     310079 GCATTTCTTCTTTGTTTTCGAGTGGTTCTGTCACTCCAATACTACAAAAC 310128
                                                                             
  rnd-1_family-       2999 GCATTTCTTCTTTGTTTTCGAGTGGTTCTGTCACTCCAATACTACAAAAC 3048

  scaffold162|s     310129 CGCATTCCTGGTTTTACCCAACAGGAGAAGAAGCGGAGAACCTTGCTAAG 310178
                                                                             
  rnd-1_family-       3049 CGCATTCCTGGTTTTACCCAACAGGAGAAGAAGCGGAGAACCTTGCTAAG 3098

  scaffold162|s     310179 AGATATTGGGATGGTAAGAAAGATAAAGAGACATCGATCAAAGTGAGGAA 310228
                                                                             
  rnd-1_family-       3099 AGATATTGGGATGGTAAGAAAGATAAAGAGACATCGATCAAAGTGAGGAA 3148

  scaffold162|s     310229 GATAACGTCAACGAAGACGACTGGGATAGATCTGGAGAAGCCTGCAGCTA 310278
                                                                             
  rnd-1_family-       3149 GATAACGTCAACGAAGACGACTGGGATAGATCTGGAGAAGCCTGCAGCTA 3198

  scaffold162|s     310279 GCAAAGAAAAAACAACAATAGTTATGAAAACGGTTGCAGCGCGTCATCCC 310328
                                                                             
  rnd-1_family-       3199 GCAAAGAAAAAACAACAATAGTTATGAAAACGGTTGCAGCGCGTCATCCC 3248

  scaffold162|s     310329 ACCAAGTCATCCTCAAAGAAGTCCTGCAAAGACAAATCTATCACAGGGAT 310378
                                                                             
  rnd-1_family-       3249 ACCAAGTCATCCTCAAAGAAGTCCTGCAAAGACAAATCTATCACAGGGAT 3298

  scaffold162|s     310379 GGAAAGTAGTTTGACGAGGAGGACAGATGGTGGAGAGATACATTCATGTC 310428
                                      i                                      
  rnd-1_family-       3299 GGAAAGTAGTTCGACGAGGAGGACAGATGGTGGAGAGATACATTCATGTC 3348

  scaffold162|s     310429 ATGAAAAACCACCGCCCAACCAGAAAGCATGTCCTACTCGGACCAAGAAG 310478
                                                                             
  rnd-1_family-       3349 ATGAAAAACCACCGCCCAACCAGAAAGCATGTCCTACTCGGACCAAGAAG 3398

  scaffold162|s     310479 AAAGATTCTCTTGTCATTGCTAAAAAGAAAGATCGTAACGAATGCAACGA 310528
                                      i                                      
  rnd-1_family-       3399 AAAGATTCTCTCGTCATTGCTAAAAAGAAAGATCGTAACGAATGCAACGA 3448

  scaffold162|s     310529 GAGGAATGATAAGGTGCGTGAAATGCTTTGTTTGATGTGTGGCACGATCA 310578
                                                                             
  rnd-1_family-       3449 GAGGAATGATAAGGTGCGTGAAATGCTTTGTTTGATGTGTGGCACGATCA 3498

  scaffold162|s     310579 GTGATAAAAATGCCCAACTTACCTTGAAATGTAGTCTCAAAAGAAAGATA 310628
                                                  ?                          
  rnd-1_family-       3499 GTGATAAAAATGCCCAACTTACCNTGAAATGTAGTCTCAAAAGAAAGATA 3548

  scaffold162|s     310629 CGAAGGTATGAGATAAAAAAACCAAACTTGTTGTACTTACTCTCCTATTG 310678
                                         -                                   
  rnd-1_family-       3549 CGAAGGTATGAGAT-AAAAAACCAAACTTGTTGTACTTACTCTCCTATTG 3597

  scaffold162|s     310679 ATTGCTCACGTTTCACTCATTTGCTGATCAATGACCAACCTCTTTTGTTG 310728
                                    v    i                                 i 
  rnd-1_family-       3598 ATTGCTCACTTTTCGCTCATTTGCTGATCAATGACCAACCTCTTTTGTCG 3647

  scaffold162|s     310729 ATGCAAAGAGGGGGACTCTTGACCACCACAACAAGGAGTGCAAGAAGGTG 310778
                               ?                      i                      
  rnd-1_family-       3648 ATGCNAAGAGGGGGACTCTTGACCACCGCAACAAGGAGTGCAAGAAGGTG 3697

  scaffold162|s     310779 ATGGATATGATGACTGTATTCTCACCTTTATACCAATGGATACTTACTTG 310828
                                                                             
  rnd-1_family-       3698 ATGGATATGATGACTGTATTCTCACCTTTATACCAATGGATACTTACTTG 3747

  scaffold162|s     310829 TTTTGTGTCTCTATTTTTCAAGATGAAATGTTCGACAACCAAGGTGAAAA 310878
                                                                             
  rnd-1_family-       3748 TTTTGTGTCTCTATTTTTCAAGATGAAATGTTCGACAACCAAGGTGAAAA 3797

  scaffold162|s     310879 GAACTTCTTAATTCTGTATTGTGCCAAACTTATTATTAAACTCCTTTTTA 310928
                                                                             
  rnd-1_family-       3798 GAACTTCTTAATTCTGTATTGTGCCAAACTTATTATTAAACTCCTTTTTA 3847

  scaffold162|s     310929 ACCCAACGGATGTATTTTGGCAGGCACTTAATGATCTCCCTGTGAGTCGT 310978
                                                                             
  rnd-1_family-       3848 ACCCAACGGATGTATTTTGGCAGGCACTTAATGATCTCCCTGTGAGTCGT 3897

  scaffold162|s     310979 CATTGCACCAACCTTACAACATCATTCCTTTTTAAAAACTTTTCCTCACC 311028
                                i i                       v                  
  rnd-1_family-       3898 CATTGTATCAACCTTACAACATCATTCCTTTGTAAAAACTTTTCCTCACC 3947

  scaffold162|s     311029 AGCTTTTCATGTTACTGTGAAGTGTATTCCACACAAGGTGAGATCTCTCC 311078
                                                                             
  rnd-1_family-       3948 AGCTTTTCATGTTACTGTGAAGTGTATTCCACACAAGGTGAGATCTCTCC 3997

  scaffold162|s     311079 CTCTTAAGTGTTCGATATAGTCCTTTTTTATACTTACATTTGCTTTATCA 311128
                                                                            i
  rnd-1_family-       3998 CTCTTAAGTGTTCGATATAGTCCTTTTTTATACTTACATTTGCTTTATCG 4047

  scaffold162|s     311129 TTGGTCAAAACGTTTGAAGTATGATGATGACATGGTGAGAAAGCGGACCC 311178
                                                   i                         
  rnd-1_family-       4048 TTGGTCAAAACGTTTGAAGTATGACGATGACATGGTGAGAAAGCGGACCC 4097

  scaffold162|s     311179 CCCTTTTCTGCGTCCTGCTATGTTCCCCCTGTCTCTAATGATTGTTCACT 311228
                                                                     i       
  rnd-1_family-       4098 CCCTTTTCTGCGTCCTGCTATGTTCCCCCTGTCTCTAATGATCGTTCACT 4147

  scaffold162|s     311229 GTGACAATTTCTGTAATACACTACATAGACGGTGAGTACACTCTTCTGGC 311278
                                v       i         i                    v     
  rnd-1_family-       4148 GTGACTATTTCTGCAATACACTATATAGACGGTGAGTACACTCTACTGGC 4197

  scaffold162|s     311279 CTTTAATTTGGTCTCTGCTTCATGGCCAGCTTACTTCATTACTTTTTTTT 311328
                            i                                        v       
  rnd-1_family-       4198 CCTTAATTTGGTCTCTGCTTCATGGCCAGCTTACTTCATTACATTTTTTT 4247

  scaffold162|s     311329 CAAAACAAACCATAGAAACAAGAAAGAGCCATTTATCACAAAGACTGGAG 311378
                                                                             
  rnd-1_family-       4248 CAAAACAAACCATAGAAACAAGAAAGAGCCATTTATCACAAAGACTGGAG 4297

  scaffold162|s     311379 AAGCATACAATACGACCGAGACAACCCTATTTGTATTACGGAGCATGATA 311428
                                                                             
  rnd-1_family-       4298 AAGCATACAATACGACCGAGACAACCCTATTTGTATTACGGAGCATGATA 4347

  scaffold162|s     311429 TTTATTATGCATGTTTGAGGGCAGTTAGTGGAAATGGTTTATGCCAATAT 311478
                                                                             
  rnd-1_family-       4348 TTTATTATGCATGTTTGAGGGCAGTTAGTGGAAATGGTTTATGCCAATAT 4397

  scaffold162|s     311479 GCAATATGTATGGAGTGTTATGACAAAAACCAACTGAAGCGTGTCCGAGG 311528
                                                         v   i               
  rnd-1_family-       4398 GCAATATGTATGGAGTGTTATGACAAAAACAAACCGAAGCGTGTCCGAGG 4447

  scaffold162|s     311529 TAATAGGAGCAAGTCTGCATGTCATTCAAACGCTTGGAAGCAAGATATGT 311578
                                                                             
  rnd-1_family-       4448 TAATAGGAGCAAGTCTGCATGTCATTCAAACGCTTGGAAGCAAGATATGT 4497

  scaffold162|s     311579 GTTGTCATAGATTATGTGATCTTGAGGTGACGAGGGATCCTTGGTGGTGT 311628
                                                                             
  rnd-1_family-       4498 GTTGTCATAGATTATGTGATCTTGAGGTGACGAGGGATCCTTGGTGGTGT 4547

  scaffold162|s     311629 GCCAAAGCTGTTCGTCATACTGAAGTTTGGGAAGGTAGAGTTTCGGGTTG 311678
                                                                             
  rnd-1_family-       4548 GCCAAAGCTGTTCGTCATACTGAAGTTTGGGAAGGTAGAGTTTCGGGTTG 4597

  scaffold162|s     311679 TATCAGTTGTGAGAGGGAGTTCTTGAAAGTAGGAGGGAGAGGTTGATGGT 311728
                                                                             
  rnd-1_family-       4598 TATCAGTTGTGAGAGGGAGTTCTTGAAAGTAGGAGGGAGAGGTTGATGGT 4647

  scaffold162|s     311729 GTTTTTACATCAGTGATACAAATGAGTAGTGAGAGGGAGTTCTTGAAAGT 311778
                                                                             
  rnd-1_family-       4648 GTTTTTACATCAGTGATACAAATGAGTAGTGAGAGGGAGTTCTTGAAAGT 4697

  scaffold162|s     311779 AGGAGGGGAGAGGTTGAGGGTGTTTTTAATATCAGTGATACAAATGCACT 311828
                                                                             
  rnd-1_family-       4698 AGGAGGGGAGAGGTTGAGGGTGTTTTTAATATCAGTGATACAAATGCACT 4747

  scaffold162|s     311829 ATGAGCAGTTACAAGTACCATGGGGAGGGTGGATAGTATTTGTTGGCATG 311878
                                                                             
  rnd-1_family-       4748 ATGAGCAGTTACAAGTACCATGGGGAGGGTGGATAGTATTTGTTGGCATG 4797

  scaffold162|s     311879 GTGTGTGCTATTTTAATGTGAATCTACTGTTCTATGCGGCAACTTTTTCA 311928
                                                                             
  rnd-1_family-       4798 GTGTGTGCTATTTTAATGTGAATCTACTGTTCTATGCGGCAACTTTTTCA 4847

  scaffold162|s     311929 TGTGATTGGTTGAATACTGGCTTTGACACTACAGGTCCTGTTCAAATCCT 311978
                                            i                                
  rnd-1_family-       4848 TGTGATTGGTTGAATACCGGCTTTGACACTACAGGTCCTGTTCAAATCCT 4897

  scaffold162|s     311979 GTTCATAACGTGAAGTATCAGATGGCGGGATTTGTACCGGATTTGTACCG 312028
                                                     v                       
  rnd-1_family-       4898 GTTCATAACGTGAAGTATCAGATGGCCGGATTTGTACCGGATTTGTACCG 4947

  scaffold162|s     312029 GATCCAATCGGTCCCATAATTTTCAGTATTAAAAATAAACTCTGTATGAA 312078
                               v v   v  v                                    
  rnd-1_family-       4948 GATCAATTCGCTCGCATAATTTTCAGTATTAAAAATAAACTCTGTATGAA 4997

  scaffold162|s     312079 GCTGGATTATAATCTGCCGGATTTCAGGTAGTCCCTCATTTCTACAACTC 312128
                                   v                                         
  rnd-1_family-       4998 GCTGGATTCTAATCTGCCGGATTTCAGGTAGTCCCTCATTTCTACAACTC 5047

  scaffold162|s     312129 GAAGTAGGCAAAAATAGAATTTGTTCAAACAAAGAAGTTTCGTGAAACTC 312178
                                             ?                               
  rnd-1_family-       5048 GAAGTAGGCAAAAATAGANTTTGTTCAAACAAAGAAGTTTCGTGAAACTC 5097

  scaffold162|s     312179 CTACCAATGCAAAATCGAAAATGATAAAATTACATTTTTG--AGAACAAA 312226
                                                i          -i      --i  i    
  rnd-1_family-       5098 CTACCAATGCAAAATCGAAAACGATAAAATTA-GTTTTTGCTGGAGCAAA 5146

  scaffold162|s     312227 GGAGTACTCAAAACGGTACTCCTACCCTTGGTCGGAGTTGCTTTTTCAGT 312276
                                                     ?i                      
  rnd-1_family-       5147 GGAGTACTCAAAACGGTACTCCTACCNCTGGTCGGAGTTGCTTTTTCAGT 5196

  scaffold162|s     312277 TCTGACCGCGATCTATAGTTGACTTATAGTTAGAATCTATAGTTAGGGGC 312326
                             i      i                                        
  rnd-1_family-       5197 TCCGACCGCAATCTATAGTTGACTTATAGTTAGAATCTATAGTTAGGGGC 5246

  scaffold162|s     312327 CCAACTATAAGGAGTTATAGTTGGCCTATAGTAAAAACTGCATATTGAAG 312376
                                                                        i    
  rnd-1_family-       5247 CCAACTATAAGGAGTTATAGTTGGCCTATAGTAAAAACTGCATATCGAAG 5296

  scaffold162|s     312377 ATAAGAGTTATAGTTGCGAAAATATTTCGCGCGATGATCAACTAGCAAAA 312426
                                                         i                   
  rnd-1_family-       5297 ATAAGAGTTATAGTTGCGAAAATATTTCGCACGATGATCAACTAGCAAAA 5346

  scaffold162|s     312427 CCTTGTTCACATAGGAATTAAATACATCTAAATTGGAATCATTTTTTAGA 312476
                              ?                                              
  rnd-1_family-       5347 CCTNGTTCACATAGGAATTAAATACATCTAAATTGGAATCATTTTTTAGA 5396

  scaffold162|s     312477 CATATGGGAGCCTACATACAGGAACCTATAGTTGGCCTCCTGTACAACTA 312526
                               iv?               ?                  v i      
  rnd-1_family-       5397 CATACCNGAGCCTACATACAGGNACCTATAGTTGGCCTCCTTTGCAACTA 5446

  scaffold162|s     312527 TAACCACAACTATATTTTTGGTAGCAGTGT 312556
                                             i           
  rnd-1_family-       5447 TAACCACAACTATATTTTCGGTAGCAGTGT 5476

Matrix = 20p45g.matrix
Kimura (with divCpGMod) = 1.13
Transitions / transversions = 2.26 (61/27)
Gap_init rate = 0.00 (6 / 5474), avg. gap size = 1.50 (9 / 6)


5310 9.76 1.01 1.40 scaffold162|size663301 312575 313364 (345929) C rnd-5_family-1127#Unknown (438) 4346 3560 m_b1154s001i72 40811

  scaffold162|s     312575 TTTTTTACAGATATGTCATCATTTACCATTTTTGGTATAAACTGTCAAGA 312624
                              v        i  i  v     i                         
C rnd-5_family-       4346 TTTATTACAGATGTGCCAACATTTGCCATTTTTGGTATAAACTGTCAAGA 4297

  scaffold162|s     312625 CACAGAAATCTTCTTCCACTGTCACTGCATTAATTCCCTTCCCTTCCACT 312674
                              i             v   ?        i ?             -   
C rnd-5_family-       4296 CACGGAAATCTTCTTCCCCTGNCACTGCATCANTTCCCTTCCCTTC-ACT 4248

  scaffold162|s     312675 AAAT-TGATCCTGACAAGCGTGTTTTGTTCATTGTATTTCAATCCATCCA 312723
                             i -  i                 i     v i                
C rnd-5_family-       4247 AAGTCTGGTCCTGACAAGCGTGTTTCGTTCAATATATTTCAATCCATCCA 4198

  scaffold162|s     312724 CATTGTCATCAGCATTGTCC--CTATCTTTTGCCTTTGTAAACCATCGTT 312771
                                  i    -       --                       v  i 
C rnd-5_family-       4197 CATTGTCGTCAG-ATTGTCCATCTATCTTTTGCCTTTGTAAACCAACGCT 4149

  scaffold162|s     312772 CACTGATAGATTTAAACTTTTGATCCTTTGTGACAGAACCTGATTCTCTT 312821
                                     i  i                 v        ? ?      i
C rnd-5_family-       4148 CACTGATAGACTTGAACTTTTGATCCTTTGTCACAGAACCNGNTTCTCTC 4099

  scaffold162|s     312822 CCTTTCAACTTTAGAAGCGCCATCCCTCTAGATACAGAT-TCTAACATAT 312870
                           ii      v        iv?         i v i     -  ?       
C rnd-5_family-       4098 TTTTTCAAATTTAGAAGTTNCATCCCTCTGGTTGCAGATATCNAACATAT 4049

  scaffold162|s     312871 CTCCAAGCGCTGATGCTGGAAATAGATTGCGTAATTGATTTGCAGCCTCT 312920
                           ?   ? v         i i      i           v            
C rnd-5_family-       4048 NTCCNATCGCTGATGCCGAAAATAGGTTGCGTAATTGTTTTGCAGCCTCT 3999

  scaffold162|s     312921 GATGAATTAATTTCATCAGCACCTGATAGTAGAGCATGATCATTATTGTT 312970
                            v                                                
C rnd-5_family-       3998 GTTGAATTAATTTCATCAGCACCTGATAGTAGAGCATGATCATTATTGTT 3949

  scaffold162|s     312971 TTGTGCAGATGCTTCTTCAAACTGTAATTCATTGTAGCCGCATAAA-TTT 313019
                              i    v           i    i    i i    i        -   
C rnd-5_family-       3948 TTGCGCAGCTGCTTCTTCAAGCTGTGATTCGTCGTAGTCGCATAAAATTT 3899

  scaffold162|s     313020 TCTTCACTTGGTGTATTGTCTTGTAGAATATCTACCAACTCAGTCAATGA 313069
                                i    vi i                i           ?       
C rnd-5_family-       3898 TCTTCGCTTGTCGCATTGTCTTGTAGAATACCTACCAACTCANTCAATGA 3849

  scaffold162|s     313070 CAGAATGTTCACTGTTCCAACTATTCCCACTTCATTGGAAGGAGTGCTGT 313119
                            i                 i i      --        ?           
C rnd-5_family-       3848 CGGAATGTTCACTGTTCCAGCCATTCCC--TTCATTGGNAGGAGTGCTGT 3801

  scaffold162|s     313120 T---TTCCACTATGGTCACGCTGTTGGCTCATTGTCAACATCATTATTGG 313166
                           i---   -----     v   i          i     ii   ?v --  
C rnd-5_family-       3800 CAGCTTC-----TGGTCCCGCCGTTGGCTCATCGTCAATGTCANGA--GG 3758

  scaffold162|s     313167 CATGTTGGCTTGATAGACTGCCAACAAAGCTGTATTTGAATCGAAGCATC 313216
                                 ?                     v ?  i v           i  
C rnd-5_family-       3757 CATGTTNGCTTGATAGACTGCCAACAAATCNGTGTGTGAATCGAAGCGTC 3708

  scaffold162|s     313217 TACAAAATGGAGACATTGCATCTGATTTGACTCCCAAACAAGTTAGAAAT 313266
                                  i ?      ?  i     i  ?     v  ? i          
C rnd-5_family-       3707 TACAAAACGNAGACATNGCGTCTGACTTNACTCCAAANCGAGTTAGAAAT 3658

  scaffold162|s     313267 GGATTCATCTTAAAAACAACACTGTTGATGATAGGACCAACAACCTCAAA 313316
                             vi       vi??i    i?                       ?    
C rnd-5_family-       3657 GGCCTCATCTTCGNNGCAACGNTGTTGATGATAGGACCAACAACCNCAAA 3608

  scaffold162|s     313317 TAAATTTTCAACAGCACACTCATCATCAAAAACATCAACAATTCTACC 313364
                           i  v                         i    i         i   
C rnd-5_family-       3607 CAATTTTTCAACAGCACACTCATCATCAAGAACACCAACAATTCCACC 3560

Matrix = 20p45g.matrix
Kimura (with divCpGMod) = 8.39
Transitions / transversions = 2.45 (54/22)
Gap_init rate = 0.02 (16 / 789), avg. gap size = 1.19 (19 / 16)


1540 26.81 3.91 3.55 scaffold162|size663301 315424 316266 (343027) rnd-4_family-227#LINE/Ambal 710 1555 (6074) m_b1154s001i73 40812

  scaffold162|s     315424 TCTCCATCAAATTCACCCGCAAAGAAAAAGTCCAAGACATCCAAGACCTC 315473
                             i     v  i  v  ?  ?  i  i  i  v  iv v   v---  i 
  rnd-4_family-        710 TCCCCATCCAACTCTCCNGCNAAAAAGAAATCAAAACCCTCCT---CCCC 756

  scaffold162|s     315474 A-ACAAAGGATAAGGAAGGCGCTCAACCACTCTCAGGCACC---AAGAAA 315519
                            - ?   --  vvv  ----- i     --i?  ?i  v ?---     i
  rnd-4_family-        757 AGANAAA--ATCTCGA-----CCCAACC--CNTCNAGCTCNCAAAAGAAG 797

  scaffold162|s     315520 ACTTCCAA-AAACAATCTAAATCTTCAGAACAAACACCGTTGGCATTAAA 315568
                            vvv    -    iv  ivvi  i  v ?v v-- i  vi  v v i   
  rnd-4_family-        798 AAGACCAAGAAACGCTCCTCGTCCTCCGNCCC--CGCCTCTGTCCTCAAA 845

  scaffold162|s     315569 GCCCAGTAAATACTCGAATC----GCTCCTCGGCAGATAACACGGTGGAC 315614
                           -     i        v vi ----  i     iv   -iv   vv---- 
  rnd-4_family-        846 -CCCAGCAAATACTCCACCCTCCCGCCCCTCGAAAGA-GCCACTC----C 889

  scaffold162|s     315615 AAACCCATC-CCACCACATGAACACAAGTTCAAGAAAGTCTTGGTCAAAT 315663
                           vvv   i? -     v  iivv      vv  i   v   i ii  i  v
  rnd-4_family-        890 TCCCCCGNCTCCACCTCACATCCACAAGAACAGGAATGTCCTAATCGAAA 939

  scaffold162|s     315664 TCTCGATAGACTTTGG--AAATGATAGC-CTCTCCCAATTCGATGGTGAC 315710
                            i ?v  v    --  --i  v  -   -  i? v ?i    -i  --  
  rnd-4_family-        940 TTTNCATCGACT--GGTCGAAGGA-AGCACTTNCGCNGTTCG-CGG--AC 983

  scaffold162|s     315711 AACGGAAAGAAAATGGTCTATGTCATGCAACAGCTGATTGTAAACTTGAA 315760
                                ?    ?i     i vi i   v  i?    v  ?v v   i    
  rnd-4_family-        984 AACGGNAAGANGATGGTTTTCGCCATCCAGNAGCTCATNCTCAACCTGAA 1033

  scaffold162|s     315761 GATTGCCGACAAATGGGCAACGATCAACTCAACCGAAGGATCTTCAGATA 315810
                              ?  ?  i  i?i?  ?  v      i??  ?  ? i?vvi  ?  ?i
  rnd-4_family-       1034 GATNGCNGATAAGNANGCNACCATCAACCNNACNGANGANGACTCNGANG 1083

  scaffold162|s     315811 GCCCCCCTCTAGGAGGACAAATGGCGACACCTGTTCCAACCAACATGACC 315860
                           i   ?  v  i  ?  v   viv? ?i ?  ?  ?  v? v        i
  rnd-4_family-       1084 ACCCNCCGCTGGGNGGTCAATCCNCNGCNCCNGTNCCCNCAAACATGACT 1133

  scaffold162|s     315861 GCT-------ACTATGTGAAAGGATTGAACCCGCGAGCCTTTCAGTCCGA 315903
                             i-------    ii v  i  vi ?     v  ?v ?  i  i?  i 
  rnd-4_family-       1134 GCCCTNAGTAACTACATCAAGGGCCTNAACCCTCGNTCNTTCCAANCCAA 1183

  scaffold162|s     315904 ---GGCTTGTTCCCAGGATAATCAAGACATGG--GCCCT-GCATCTTCCT 315947
                           --- i i --- i  i  iivi  i vv    --    v- ? i ivivv
  rnd-4_family-       1184 CAAGACCT---CTCAAGACGCCCAGGCAATGGATGCCCAAGNACCCGTAG 1230

  scaffold162|s     315948 CCCGCCGAC-----ACCCCTCATACCTCGCCTATGGTGTCCTATCCATAT 315992
                             v  v  i-----  v?ii i -      v  i  v  vv v  v  v 
  rnd-4_family-       1231 CCAGCGGATCCAAGACGNTCCGT-CCTCGCGTACGGAGTGATCTCGATCT 1279

  scaffold162|s     315993 CGTGTGACAAAGAACCAGAACTCCTGGTCAATCAGATATCGTATGAATGG 316042
                            v  i  i  i ?v  v  i  v  v  ?  i     ?  ?  i      
  rnd-4_family-       1280 CCTGCGATAAGGNCCCTGAGCTGCTCGTNAACCAGATNTCNTACGAATGG 1329

  scaffold162|s     316043 GCAAGGTATGGAAACCACCTCAAGATCAAGGAACTACAAGCGGTAGAAAC 316092
                             v  i v   ? ?   vv vvii           ?     v  v  i  
  rnd-4_family-       1330 GCCAGATTTGGNANCCAGATGCGAATCAAGGAACTNCAAGCCGTCGAGAC 1379

  scaffold162|s     316093 CTCAACACCCTTTGCCATATACTTTGTCTATGCACTCACACACAGACAGA 316142
                           vvi?  v  v?       v    ?i     i  ii v  ?  iv ?  i 
  rnd-4_family-       1380 GATNACCCCANTTGCCATCTACTNCGTCTACGCGTTGACNCATCGNCAAA 1429

  scaffold162|s     316143 CGCTAACTGATGAGCGGAGAGACATCCTCAAGGCG--GCGCAAAAGCAAA 316190
                            i  i i?  i    i ? ?      i      v?--  ?  i   v   
  rnd-4_family-       1430 CACTGATNGACGAGCAGNGNGACATCTTCAAGGANTCGCNCAGAAGAAAA 1479

  scaffold162|s     316191 TGCATGAAGAAGACTTTTTCATTGAACACAACTTTCCTATCCAATGGGGA 316240
                             ?    ??v     vi   ? ?  v  ii  i i  ?  vv v     i
  rnd-4_family-       1480 TGNATGANNCAGACTACTTCNTNGACCATGACCTCCCNATGAACTGGGGG 1529

  scaffold162|s     316241 TACCGACCTCTACCTCTGTGCAGCCT 316266
                              vi   ?  v  i  v        
  rnd-4_family-       1530 TACAAACCNCTCCCCCTTTGCAGCCT 1555

Matrix = 20p45g.matrix
Kimura (with divCpGMod) = 33.44
Transitions / transversions = 1.02 (110/108)
Gap_init rate = 0.05 (43 / 842), avg. gap size = 1.47 (63 / 43)


2447 21.18 1.56 1.88 scaffold162|size663301 315627 316266 (343027) rnd-1_family-899#Unknown 1 638 (1411) m_b1154s001i74 40813

  scaffold162|s     315627 CCACATGAACACAAGTTCAAGAAAGTCTTGGTCAAATTCTCGATAGACTT 315676
                             ?  i v?     iiv viv  ?   i ?i  i  v    ?  v     
  rnd-1_family-          1 CCNCACGTNCACAAACACCGCAANGTCCTNATCGAAATCTCNATCGACTT 50

  scaffold162|s     315677 TGGAAATGATAGCCTCTCCCAATTCGATGGTGACAACGGAAAGAAAATGG 315726
                           i  v  v  ?     ?? ?        i  ?              i    
  rnd-1_family-         51 CGGCAAAGANAGCCTNNCNCAATTCGACGGNGACAACGGAAAGAAGATGG 100

  scaffold162|s     315727 TCTATGTCATGCAACAGCTGATTGTAAACTTGAAGATTGCCGACAAATGG 315776
                           i  vi i?  v     i  vv i  v   i ?     i        iiiv
  rnd-1_family-        101 CCTTCGCNATCCAACAACTCCTCGTCAACCTNAAGATCGCCGACAAGCAC 150

  scaffold162|s     315777 GCAACGATCAACTCAACCGAAGGATCTTCAGATAGCCCCCCTCTAGGAGG 315826
                             viiv      i ?     ? ivv?i  ?  iii   ?  ?  ?  ?  
  rnd-1_family-        151 GCCGTCATCAACCCNACCGANGACGNCTCNGACGACCCNCCNCTNGGNGG 200

  scaffold162|s     315827 ACAAATGGCGACACCTGTTCCAACCAACATGACCGCT-------ACTATG 315869
                           ?   vivv v  v  v  i  ?  v        v  i-------    ii
  rnd-1_family-        201 NCAATCCTCCACCCCAGTCCCNACGAACATGACGGCCCTCAGCAACTACA 250

  scaffold162|s     315870 TGAAAGGATTGAACCCGCGAGCCTTTCAGTCCGA-GGCT--TGTTCCCAG 315916
                            v  i  vi ?     ?  ?     i  iv  i -   v--?vi  i  i
  rnd-1_family-        251 TCAAGGGCCTNAACCCNCGNGCCTTCCAAACCAACGGCAGANCCTCTCAA 300

  scaffold162|s     315917 GATAATCAAGACATGGGCCCTGCATCTTCCTCCCGCCGACACCCCTCATA 315966
                             iivv     ----i   --i vi        v ---  i   vv ---
  rnd-1_family-        301 GACGCGCAAGA----AGCC--ACCCCTTCCTCCAG---ACGCCCGGC--- 338

  scaffold162|s     315967 CCTCGCCTATGGTGTCCTATCCATATCGTGTGACAAAGAACCAGAACTCC 316016
                              v  ?  i  ?  ?v v  ?  ?  v  i        v  ?  ?  ? 
  rnd-1_family-        339 CCTGGCNTACGGNGTNATCTCNATNTCCTGCGACAAAGACCCNGANCTNC 388

  scaffold162|s     316017 TGGTCAATCAGATATCGTATGAATGGGCAAGGTATGGAAACCACCTCAAG 316066
                                  i     v  v  i        v  i vi  ?     ?? v  i
  rnd-1_family-        389 TGGTCAACCAGATCTCCTACGAATGGGCCAGATTCGGNAACCANNTGAAA 438

  scaffold162|s     316067 ATCAAGGAACTACAAGCGGTAGAAACCTCAACACCCTTTGCCATATACTT 316116
                                      ?     ?  v      viv  ?  ?  i  ?  v     
  rnd-1_family-        439 ATCAAGGAACTNCAAGCNGTCGAAACCATCACNCCNTTCGCNATCTACTT 488

  scaffold162|s     316117 TGTCTATGCACTCACACACAGACAGACGCTAACTGATGAGCGGAGAGACA 316166
                           i     i  ?     v   v ?     ?  v ii  i    ii? ?    
  rnd-1_family-        489 CGTCTACGCNCTCACCCACCGNCAGACNCTCATCGACGAGCAANGNGACA 538

  scaffold162|s     316167 TCCTCAAGGCGGCGCAAAAGCAAATGCATGAAGAAGACTTTTTCATTGAA 316216
                                    ??  ?  ii   i      i  ?       vi   v i  v
  rnd-1_family-        539 TCCTCAAGGNNGCNCAGGAGCGAATGCACGANGAAGACTACTTCCTCGAC 588

  scaffold162|s     316217 CACAACTTTCCTATCCAATGGGGATACCGACCTCTACCTCTGTGCAGCCT 316266
                            i?i  i i  ?   v v     ?     ?  ?  v  ?  ?        
  rnd-1_family-        589 CGNGACCTCCCNATCAACTGGGGNTACCGNCCNCTTCCNCTNTGCAGCCT 638

Matrix = 20p45g.matrix
Kimura (with divCpGMod) = 22.46
Transitions / transversions = 1.22 (73/60)
Gap_init rate = 0.02 (15 / 639), avg. gap size = 1.47 (22 / 15)


570 25.48 4.59 4.59 scaffold162|size663301 317800 318017 (341276) rnd-1_family-1012#Unknown 213 430 (14) m_b1154s001i75 40814

  scaffold162|s     317800 CCGCAGTGCTAGCAAATCTCTCCAAACAAAGGAATTACGCCCACCTAGAC 317849
                               i  ?    v?  i  ?          iii v ?   ?       iv
  rnd-1_family-        213 CCGCGGTNCTAGGNAACCTNTCCAAACAAAAAGAGTNCGCNCACCTAGGA 262

  scaffold162|s     317850 GAGACCTGTCCAAGTTGCTTGATTGACAGGGAAATGACTGCTCACATCCT 317899
                             v vv  i  ?  i   ?i?  ?vi  i   i i   v  v   v    
  rnd-1_family-        263 GACAAATGCCCNAGCTGCNCNATNCGCAAGGAGACGACGGCGCACCTCCT 312

  scaffold162|s     317900 AACCTGTCGAGAAGAGGGCAGGACACGCTGTTT----GAACT-----TGC 317940
                           vvv   i       vi  ?  iii?  v  ii ----i    ----- i 
  rnd-1_family-        313 TTACTGCCGAGAAGTAGGNAGAGTNCGATGCCTCAGGAAACTCATTCTAC 362

  scaffold162|s     317941 AAATCGATAGAGTAGGTCATTGACTGCGA-GCCAGCGGCACGGTTCTGGC 317989
                             i   -i?  ? i i----  i?i   i- -----     ?  i ii  
  rnd-1_family-        363 AAGTCG-CNGANTGGA----TGGNCGCGGTG-----GGCACNGTCCCAGC 402

  scaffold162|s     317990 TTTTGCGGACCTCATCCTGGACTTCCTC 318017
                           vi i  v     ?   vi?         
  rnd-1_family-        403 ACTCGCCGACCTNATCACNGACTTCCTC 430

Matrix = 20p45g.matrix
Kimura (with divCpGMod) = 31.91
Transitions / transversions = 1.94 (35/18)
Gap_init rate = 0.06 (13 / 217), avg. gap size = 1.54 (20 / 13)


1502 21.38 4.57 5.57 scaffold162|size663301 318058 318691 (340602) rnd-4_family-227#LINE/Ambal 7002 7629 (0) m_b1154s001i76 40815

  scaffold162|s     318058 CCATCCCACCACAGTACATGGAATTCATCGCATCACAAGAACTAATAGGC 318107
                              i   v ?v  i    i? vv     ?vv?  ?     vvv?  v  ?
  rnd-4_family-       7002 CCACCCCCCNTCAATACACNGCCTTCATNCGNTCNCAAGACAANATCGGN 7051

  scaffold162|s     318108 TGGAGGAGGACAATGGAGGGAATGACTTCCACGAGATTGCTACACCTGGA 318157
                              v v  ?  i        ?   ?ii    v ii i v  v v?  ?  
  rnd-4_family-       7052 TGGCGCAGNACGATGGAGGGNATGNTCTCCAAGGAACTCCTCCTNCTNGA 7101

  scaffold162|s     318158 CAGGCA-GGACATCCTCCTCCCAAACAATTTTATGTCCGTCG--GCCAG- 318203
                            -vv  -i   i ?  vvv   --- v   vi v - i?   --  v  -
  rnd-4_family-       7102 C-TCCACAGACGTNCTAGGCCC---CCATTGCAAG-CTNTCGCAGCAAGN 7146

  scaffold162|s     318204 -TGGATGTCGGGT-CTCATCACTAAACTACTCGAAGCAACACACGGAGTC 318251
                           -   ii-  iv i-  ?  ? vv     ??    i  v        ?  ?
  rnd-4_family-       7147 NTGGGC-TCACGCACTNATNAAAAAACTNNTCGAGGCCACACACGGNGTN 7195

  scaffold162|s     318252 TGGATATACCGAAACATAACCATCCACGATTCCGTATCAGGCATGGTAGC 318301
                                v  i  ?     ?  v  ?     ivvvi i? i   v?v     
  rnd-4_family-       7196 TGGATCTATCGNAACATNACGATNCACGACAAGATGNCGGGCTNCGTAGC 7245

  scaffold162|s     318302 AACAAAAGGGAAAGAACAA---TTACAAAAGGACATAGAGAGGCAGATCG 318348
                           ?     i  ?  i      ---? ?   i  ---  ?  i v?  i  v 
  rnd-4_family-       7246 NACAAAGGGNAAGGAACAACTCNTNCAAGAG---ATNGAAACNCAAATAG 7292

  scaffold162|s     318349 GACAAGGAGGGGAGGGGTTAGCGGAAGAAGATAGGTGGATGGTAGAAGTC 318398
                           i  v?  ?  i  i  ii    i   ? ?  i ii      v ?  ii v
  rnd-4_family-       7293 AACTNGGNGGAGAAGGACTAGCAGAANANGACAAATGGATGCTNGAGATA 7342

  scaffold162|s     318399 AATCTAGACAAC-ATGGAACAGTCCTCCGGAGAAAAGGAAAGCAATTGGC 318447
                           i i?ii  - ? -     i? v     v       ii   ?  v i    
  rnd-4_family-       7343 GACNCGGA-ANCGATGGAGNACTCCTCGGGAGAAAGAGAANGCTACTGGC 7391

  scaffold162|s     318448 TGCTTGCAATTAGCGCAGCACGGGAACGTTACAGGATGCGACAGGTGCAA 318497
                             ? ?  i  ?----   -    --- ---- v  v -  -   - ?  i
  rnd-4_family-       7392 TGNTNGCGATN----CAG-ACGG---C----CCGGCT-CG-CAG-TNCAG 7426

  scaffold162|s     318498 ACCACATCATAGGTACAGGA-ATCATGAAGCGTATCGCTTTATTTGCCCA 318546
                           v    i--  v iv  v?i -     i    v --               
  rnd-4_family-       7427 TCCACG--ATCGAGACCNAATATCATAAAGCTT--CGCTTTATTTGCCCA 7472

  scaffold162|s     318547 GGAATCCCAA---CCTGGAAGGAGAGG----------AGGCGGTTCTGAC 318583
                             i- v v  ---              ----------   i    vi   
  rnd-4_family-       7473 GGG-TACGAAAANCCTGGAAGGAGAGGTCACCCTCTCAGGTGGTTGCGAC 7521

  scaffold162|s     318584 CGCAACGCTCATGCAA---TACATTTGCCTGGGTGTATGAAGACTCTGGT 318630
                                   ---   i ---  v vv v  i-  i            i  v
  rnd-4_family-       7522 CGCAACGC---TGCGAACTTAAAAATTCCC-GGCGTATGAAGACTCCGGA 7567

  scaffold162|s     318631 ATGGTTAAAAGATGTCTAGGTAGAG--TACAATGTACCTAATTTACTAAG 318678
                            i    -   v             i--  v i?i          v     
  rnd-4_family-       7568 ACGGTT-AAATATGTCTAGGTAGAAATTAAAGNATACCTAATTTCCTAAG 7616

  scaffold162|s     318679 TTATTGTTATTGT 318691
                             i     i    
  rnd-4_family-       7617 TTGTTGTTGTTGT 7629

Matrix = 20p45g.matrix
Kimura (with divCpGMod) = 25.00
Transitions / transversions = 1.06 (66/62)
Gap_init rate = 0.07 (47 / 633), avg. gap size = 1.36 (64 / 47)


1556 10.68 7.46 2.13 scaffold162|size663301 320199 320466 (338827) genome_7_1761#DNA 333 614 (40) m_b1154s001i77 40816

  scaffold162|s     320199 ATTGCTTCCTAGTCTACAGACTATGTTAGCGAGGGCAATAGTCTATAGAC 320248
                             i   iv        i       v  v        i             
  genome_7_1761        333 ATCGCTCACTAGTCTATAGACTATCTTCGCGAGGGCGATAGTCTATAGAC 382

  scaffold162|s     320249 TAA-CAATAAATCCCTTGTGATAGTCTATAGACTCCTCCATCACAAAGAT 320297
                            v -                                v v    v   i  
  genome_7_1761        383 TTATCAATAAATCCCTTGTGATAGTCTATAGACTCCACGATCAAAAAAAT 432

  scaffold162|s     320298 ATAAGTCTATAGACTCTATCGTAACATTTT------------TATAGACT 320335
                            i                     vv     ------------        
  genome_7_1761        433 ACAAGTCTATAGACTCTATCGTATAATTTTAGATGACTAGTCTATAGACT 482

  scaffold162|s     320336 CTGTTGAGATCTCGCGGACACACCCATCCAAATAATATAAATTTGGAATC 320385
                             i ii   iv   i      vv           --              
  genome_7_1761        483 CTATCAAGACATCGTGGACACTACCATCCAAATA--ATAAATTTGGAATC 530

  scaffold162|s     320386 GT-----GTG--ATGATTGTCAGAAGGGCAGTTCAATAGTTCCCGCCAAA 320428
                             -----   --                          v           
  genome_7_1761        531 GTGACTCGTGCCATGATTGTCAGAAGGGCAGTTCAATATTTCCCGCCAAA 580

  scaffold162|s     320429 TCATTTTGAGAGGGGGGGGGGTCTATAAATATGTTAGG 320466
                                  v   ---             i i-   v   
  genome_7_1761        581 TCATTTTTAGA---GGGGGGGTCTATAGAC-TGTGAGG 614

Matrix = 20p45g.matrix
Kimura (with divCpGMod) = 10.74
Transitions / transversions = 0.87 (13/15)
Gap_init rate = 0.04 (10 / 267), avg. gap size = 2.60 (26 / 10)


319 18.31 2.82 0.00 scaffold162|size663301 320460 320530 (338763) genome_6_13346#DNA 1 73 (701) m_b1154s001i78 40817

  scaffold162|s     320460 TGTTAGGGCAAAAGCTTGTCAAATTTCGATTGCTAAGCATTTGTTC-TAC 320508
                                  v               v v i    ii            -   
  genome_6_1334          1 TGTTAGGCCAAAAGCTTGTCAAAATACAATTGTCAAGCATTTGTTCTTAC 50

  scaffold162|s     320509 AGCTTGGAGATGCTTT-TCCCTC 320530
                           vi   v v   v i  -   v  
  genome_6_1334         51 CACTTTGCGATTCCTTGTCCGTC 73

Matrix = 20p45g.matrix
Kimura (with divCpGMod) = 21.00
Transitions / transversions = 0.62 (5/8)
Gap_init rate = 0.03 (2 / 70), avg. gap size = 1.00 (2 / 2)

332 6.82 0.00 0.00 scaffold162|size663301 320460 320503 (338790) genome_4_16708#DNA 1 44 (491) m_b1154s001i79 40817

  scaffold162|s     320460 TGTTAGGGCAAAAGCTTGTCAAATTTCGATTGCTAAGCATTTGT 320503
                                  v               v   i                
  genome_4_1670          1 TGTTAGGCCAAAAGCTTGTCAAAATTCAATTGCTAAGCATTTGT 44

Matrix = 20p45g.matrix
Kimura (with divCpGMod) = 7.15
Transitions / transversions = 0.50 (1/2)
Gap_init rate = 0.00 (0 / 43), avg. gap size = 0.0 (0 / 0)


1564 13.93 0.70 1.42 scaffold162|size663301 320543 320826 (338467) C genome_6_13346#DNA (39) 735 454 m_b1154s001i80 40818

  scaffold162|s     320543 TTTTTTATTAGCGACTTTGCGATTCCTCGTCCGTCTAAACTTTGCGTAGG 320592
                              v  v   v -              i       v        vvv   
C genome_6_1334        735 TTTGTTCTTACC-ACTTTGCGATTCCTTGTCCGTCAAAACTTTGACAAGG 687

  scaffold162|s     320593 ATTTGTAAAATGGCTGGGAATACATAGAAACCATTCCTCACCCACAGTGT 320642
                            v       v vi ivvv  v  vv                         
C genome_6_1334        686 AATTGTAAACTCACCCTTAAAACCGAGAAACCATTCCTCACCCACAGTGT 637

  scaffold162|s     320643 AATTAGATTTAAATAGTGTGAGTTAATACAGTTTGGCAGCAACTTTCAAA 320692
                                         v          v    v             i     
C genome_6_1334        636 AATTAGATTTAAATTGTGTGAGTTACTACACTTTGGCAGCAACTCTCAAA 587

  scaffold162|s     320693 AAATATGGCGCCAAAACGTATCCAACTGTAAGTTCTGTTTTTTGTATGAA 320742
                                                               i             
C genome_6_1334        586 AAATATGGCGCCAAAACGTATCCAACTGTAAGTTCTATTTTTTGTATGAA 537

  scaffold162|s     320743 CTCCTTCCTTTGTATGAGATCTTTCGGTGTTCTCGATTTTATGAGGTGTC 320792
                           v         v          iv  i        -     v --      
C genome_6_1334        536 ATCCTTCCTTAGTATGAGATCCATCAGTGTTCTC-ATTTTTT--GGTGTC 490

  scaffold162|s     320793 AGGTAAC--TTACAATTCCTTGGGAATTGTATTCTG 320826
                             v v  --        v  vi     vii i    
C genome_6_1334        489 AGTTCACGATTACAATTGCTAAGGAATAACACTCTG 454

Matrix = 20p45g.matrix
Kimura (with divCpGMod) = 15.41
Transitions / transversions = 0.39 (11/28)
Gap_init rate = 0.02 (5 / 283), avg. gap size = 1.20 (6 / 5)


961 20.76 2.08 1.66 scaffold162|size663301 320885 321124 (338169) C rnd-1_family-1112#Unknown (28) 286 46 m_b1154s001i81 40819

  scaffold162|s     320885 ATGAAGTTTGACTGCGCAGCAAAACAACTCTGTGGGATGCAGGGGTTGCC 320934
                                   i              iv i  ?     v   v    -- v  
C rnd-1_family-        286 ATGAAGTTCGACTGCGCAGCAAAGGAGCTNTGTGGCATGAAGGG--TCCC 239

  scaffold162|s     320935 CATGCAGCCTGGAAGGCACAATTGTATGAATTGTGAGTCCCAGATGCACG 320984
                            i ?   ? v   v     i i   ? ?  i    v ? v v      i 
C rnd-1_family-        238 CGTNCAGNCGGGACGGCACGACTGTNTNAACTGTGCGNCGCCGATGCATG 189

  scaffold162|s     320985 GCGGTTTGTGTGGGTATGAATACCCTGACGGACTCCCCCA--GTGTGATC 321032
                            ?   i       v  i  i ?   i     ?     ?v -- v   ivi
C rnd-1_family-        188 GNGGTCTGTGTGGTTACGAGTNCCCCGACGGNCTCCCNGAAGGAGTGGAT 139

  scaffold162|s     321033 GTGGCA-CTCTTCTCTCCAAGCTATCACAGCACGGACGAGATGTTGCGTC 321081
                             iv i- v  vv vvvv     i  ?    i           i    vv
C rnd-1_family-        138 GTACCGTCGCTGGTGGAGAAGCTGTCNCAGCGCGGACGAGATGCTGCGAA 89

  scaffold162|s     321082 ACA--AAATTGCAACGATTTGCTGATTTGTTTCATCTGCTTCAAC 321124
                           i  --   i --   i  i    vv ?        ?    v    
C rnd-1_family-         88 GCAGCAAACT--AACAATCTGCTTCTNTGTTTCATNTGCTACAAC 46

Matrix = 20p45g.matrix
Kimura (with divCpGMod) = 22.13
Transitions / transversions = 0.88 (23/26)
Gap_init rate = 0.03 (7 / 239), avg. gap size = 1.29 (9 / 7)


232 24.98 4.85 2.86 scaffold162|size663301 321511 321613 (337680) C genome_8_10042#DNA (292) 388 284 m_b1154s001i82 40820

  scaffold162|s     321511 CTAAGGAATCGCAA--ACGTAAAA--CTGAACAATCAGTTTGCAATTGCT 321556
                            i       i i  --i  v    --   i  i  v---   v    v  
C genome_8_1004        388 CCAAGGAATTGTAATGGCGAAAAAACCTGGACGATA---TTGAAATTCCT 342

  scaffold162|s     321557 AAGGAATGGAAATCGCAAACTCAACAAA-CACCATTACAATTGCTAAGGA 321605
                                  v v    i i  vvi vi   - vvi         v       
C genome_8_1004        341 AAGGAATTGTAATCACGAAGATATTAAATCTGTATTACAATTCCTAAGGA 292

  scaffold162|s     321606 ATTACAAT 321613
                              ii   
C genome_8_1004        291 ATTGTAAT 284

Matrix = 20p45g.matrix
Kimura (with divCpGMod) = 27.94
Transitions / transversions = 1.08 (13/12)
Gap_init rate = 0.06 (6 / 102), avg. gap size = 1.33 (8 / 6)

251 30.60 4.03 1.31 scaffold162|size663301 321539 321687 (337606) C genome_3_14621#DNA (343) 480 328 m_b1154s001i83 40820

  scaffold162|s     321539 AATCAGTTTGCAATTGCTAAGGAATGGAAATCGCAAACTCAACAAACACC 321588
                             v  v  v         i      ivv    vvi   viii iv iv  
C genome_3_1462        480 AAGCATTTAGCAATTGCTGAGGAATATCAATCCGGAACATGGCGTATTCC 431

  scaffold162|s     321589 ATTACAATTGCTAAGGAATTACAATGAGAACTACTTCACTACTCAGATAC 321638
                                       vii        vvi   vv v  vvi       iv   
C genome_3_1462        430 ATTACAATTGCTTGAGAATTACACAAAGATATCCTGAGCTACTCAATTAC 381

  scaffold162|s     321639 AATTCCTTAGCAA--AC----GCACTACGGTTAGCAATTGCAATTGCTAA 321682
                           i   v  v iv  --  ----i ii     -  viv         v   i
C genome_3_1462        380 GATTGCTAAAGAATTACATTTACGTTACGG-TACTCATTGCAATTCCTAG 332

  scaffold162|s     321683 TGAAT 321687
                           -    
C genome_3_1462        331 -GAAT 328

Matrix = 20p45g.matrix
Kimura (with divCpGMod) = 36.39
Transitions / transversions = 0.80 (20/25)
Gap_init rate = 0.03 (4 / 148), avg. gap size = 2.00 (8 / 4)


2849 15.19 0.61 0.41 scaffold162|size663301 321660 322148 (337145) C genome_6_13346#DNA (284) 490 1 m_b1154s001i84 40821

  scaffold162|s     321660 CGGTTAGCAATTGCAATTGCTAATGAATATCAATTCGGAAGATGGACTGA 321709
                            i   vi i   i          v     v  v ii        iiv   
C genome_6_1334        490 CAGTTCACGATTACAATTGCTAAGGAATAACACTCTGGAAGATGAGGTGA 441

  scaffold162|s     321710 TGGATTACAATTGCTTAACAATTGTAATATAATATC--GTAACCTACTTA 321757
                           iv   vv         i           v       --  i --  ii  
C genome_6_1334        440 CTGATATCAATTGCTTGACAATTGTAATCTAATATCATGTGA--TATCTA 393

  scaffold162|s     321758 GTTACGATTGCTAAGGAATTACATTTACAAATAAAATGTTATGGTACTCA 321807
                           i              v    i     i  v           iv       
C genome_6_1334        392 ATTACGATTGCTAAGCAATTGCATTTGCATATAAAATGTTACTGTACTCA 343

  scaffold162|s     321808 TTACAATTTCTAGGAATCGAAATCAAGATGACATCGAATTGTAATACAAA 321857
                            v v    i        i             v   i   v          
C genome_6_1334        342 TGAGAATTCCTAGGAATTGAAATCAAGATGAAATCAAATGGTAATACAAA 293

  scaffold162|s     321858 TCATGAGATGTCATATTGATGCCAACAGAAAATTCAAATGAATCGTGATG 321907
                             i  ii     v i           v  i                    
C genome_6_1334        292 TCGTGGAATGTCTTGTTGATGCCAACCGAGAATTCAAATGAATCGTGATG 243

  scaffold162|s     321908 TCTCTACAAATTGACACCATTCTGTCATAACCTGAGCGTTGGATGACAAT 321957
                             vi                        i                     
C genome_6_1334        242 TCATTACAAATTGACACCATTCTGTCATGACCTGAGCGTTGGATGACAAT 193

  scaffold162|s     321958 TTATCATGATGGGCTTCTCAATCGATGGCAAGCTAGGAAAATTAGTTAGA 322007
                            v      v          i  i    v   v           i   i  
C genome_6_1334        192 TAATCATGCTGGGCTTCTCGATTGATGCCAATCTAGGAAAATTGGTTGGA 143

  scaffold162|s     322008 ATCCCTAA-AAAATGGGCAGTGGACAGGAATTGCAAAAAGGCCATTTTAC 322056
                                   -    v                        v   v v     
C genome_6_1334        142 ATCCCTAAAAAAAAGGGCAGTGGACAGGAATTGCAAAACGGCGAGTTTAC 93

  scaffold162|s     322057 AAATCCTACACAAAGTTTAGACGGACGAGGAATTGCAAAGTCGCTAGAAC 322106
                            iv    vvv        v       i      i       v iv     
C genome_6_1334         92 AGTTCCTTGTCAAAGTTTTGACGGACAAGGAATCGCAAAGTGGTAAGAAC 43

  scaffold162|s     322107 AAATGCTTAGCAATTGAAATTTGACAAGCTTTTGGCGTAACA 322148
                                   ii      v v                 v     
C genome_6_1334         42 AAATGCTTGACAATTGTATTTTGACAAGCTTTTGGCCTAACA 1

Matrix = 20p45g.matrix
Kimura (with divCpGMod) = 16.11
Transitions / transversions = 1.00 (37/37)
Gap_init rate = 0.01 (4 / 488), avg. gap size = 1.25 (5 / 4)


233 18.37 0.00 0.00 scaffold162|size663301 322106 322154 (337139) genome_9_61660-9]2#Unspecified 546 594 (0) m_b1154s001i85 40822

  scaffold162|s     322106 CAAATGCTTAGCAATTGAAATTTGACAAGCTTTTGGCGTAACATATAGA 322154
                              v v           v  v  iv v i        v           
  genome_9_6166        546 CAATTCCTTAGCAATTGCAAGTTACCTAACTTTTGGCCTAACATATAGA 594

Matrix = 20p45g.matrix
Kimura (with divCpGMod) = 21.12
Transitions / transversions = 0.29 (2/7)
Gap_init rate = 0.00 (0 / 48), avg. gap size = 0.0 (0 / 0)


383 7.27 0.00 1.82 scaffold162|size663301 322149 322204 (337089) C genome_7_1761#DNA (599) 55 1 m_b1154s001i86 40823

  scaffold162|s     322149 TATAGACTGTGAGGTGGGGTCTATAGACTGGGGGGGTCTACAAACGGTCA 322198
                                                       -                  ii 
C genome_7_1761         55 TATAGACTGTGAGGTGGGGTCTATAGAC-GGGGGGGTCTACAAACGGCTA 7

  scaffold162|s     322199 GAAACA 322204
                           vv    
C genome_7_1761          6 CTAACA 1

Matrix = 20p45g.matrix
Kimura (with divCpGMod) = 7.66
Transitions / transversions = 1.00 (2/2)
Gap_init rate = 0.02 (1 / 55), avg. gap size = 1.00 (1 / 1)


27660 1.25 1.19 0.25 scaffold162|size663301 322237 325429 (333864) C scaffold70|size833590_(dbseq-nr_219)_[348536,354232]#LTR/Copia (697) 5000 1778 m_b1154s001i87 40824

  scaffold162|s     322237 CTGGGAGATTGTGAGGACTGGCATGTTATGCCGGGGAACAGGGTCGTCCT 322286
                                                                             
C scaffold70|si       5000 CTGGGAGATTGTGAGGACTGGCATGTTATGCCGGGGAACAGGGTCGTCCT 4951

  scaffold162|s     322287 CTGATAGGAAGATATGTGCTCCCGCCCTGCTACGTGAGCCAGGCTCAGTG 322336
                                                                             
C scaffold70|si       4950 CTGATAGGAAGATATGTGCTCCCGCCCTGCTACGTGAGCCAGGCTCAGTG 4901

  scaffold162|s     322337 AGGTAGCTGGCATCTGAGTGCGCAGCAAGTATCATAGAGCTGGCAAGGTA 322386
                                                                        v    
C scaffold70|si       4900 AGGTAGCTGGCATCTGAGTGCGCAGCAAGTATCATAGAGCTGGCACGGTA 4851

  scaffold162|s     322387 CGTTATGCCATTGTTGGGGTATGTTGCAACATAGTCAAGGAGTTGGTGGA 322436
                                      i                                      
C scaffold70|si       4850 CGTTATGCCATCGTTGGGGTATGTTGCAACATAGTCAAGGAGTTGGTGGA 4801

  scaffold162|s     322437 CTGCTGCTGCTGTGTTCTGGGTCGCAGCTGTTTGTTGCGAGCTGATGGTG 322486
                                                                             
C scaffold70|si       4800 CTGCTGCTGCTGTGTTCTGGGTCGCAGCTGTTTGTTGCGAGCTGATGGTG 4751

  scaffold162|s     322487 CTGAGTGCCACGAGCAGTTTGTTGTCCACGGCTCTGGCGTAGTAGAGGAG 322536
                                                                             
C scaffold70|si       4750 CTGAGTGCCACGAGCAGTTTGTTGTCCACGGCTCTGGCGTAGTAGAGGAG 4701

  scaffold162|s     322537 GGAGCCCACAATGCCTTGTATACGTTTGATGCCTGCAGCGTCTAACAGTG 322586
                                                                         i   
C scaffold70|si       4700 GGAGCCCACAATGCCTTGTATACGTTTGATGCCTGCAGCGTCTAACGGTG 4651

  scaffold162|s     322587 GACTGGTGTCGTTATCAGGAAGGAGCTGTTCCTTGGTGCCGTAGATGATT 322636
                                                               i             
C scaffold70|si       4650 GACTGGTGTCGTTATCAGGAAGGAGCTGTTCCTTGGCGCCGTAGATGATT 4601

  scaffold162|s     322637 TCGCGGTGTTTATGTGGTGCATGCTGAGGTTTACGTGGTCGGGGATGGTC 322686
                                                                             
C scaffold70|si       4600 TCGCGGTGTTTATGTGGTGCATGCTGAGGTTTACGTGGTCGGGGATGGTC 4551

  scaffold162|s     322687 GTACTTCAGTAGAAGGGCG-AAATGTAGGTGTCCATGGTGAGGCGGCAGG 322735
                                       v      -                              
C scaffold70|si       4550 GTACTTCAGTAGCAGGGCGGAAATGTAGGTGTCCATGGTGAGGCGGCAGG 4501

  scaffold162|s     322736 TTCGTTTGTTGTAGTCCCATTTGATGTCAATGCCTGCAAACTTGGTGCCT 322785
                                                                             
C scaffold70|si       4500 TTCGTTTGTTGTAGTCCCATTTGATGTCAATGCCTGCAAACTTGGTGCCT 4451

  scaffold162|s     322786 GTCCAGTCAGTGGTGACTGTGTAATGTTGTTGTAGGGCCTGCAGGAGGTG 322835
                                                                             
C scaffold70|si       4450 GTCCAGTCAGTGGTGACTGTGTAATGTTGTTGTAGGGCCTGCAGGAGGTG 4401

  scaffold162|s     322836 CTCAGCATGTCGGCGGTCGGAATATTGGATGCCAAAGTCATCGACGATGA 322885
                                                                     i       
C scaffold70|si       4400 CTCAGCATGTCGGCGGTCGGAATATTGGATGCCAAAGTCATCAACGATGA 4351

  scaffold162|s     322886 GGACAAACAGGACTGGTCGCCACTTATGTCGCCAAAGACCAGGGGTTGTG 322935
                                                                             
C scaffold70|si       4350 GGACAAACAGGACTGGTCGCCACTTATGTCGCCAAAGACCAGGGGTTGTG 4301

  scaffold162|s     322936 GCACATTGGTAGTATCCGTGCATTTCCAAGCGTTGAGTGAGCAAATCATT 322985
                                                                             
C scaffold70|si       4300 GCACATTGGTAGTATCCGTGCATTTCCAAGCGTTGAGTGAGCAAATCATT 4251

  scaffold162|s     322986 GGCTAGTTTGCCAGCTTGTTTGAGGCCATAGACGCCTTTGGAGACTTCGA 323035
                                                                             
C scaffold70|si       4250 GGCTAGTTTGCCAGCTTGTTTGAGGCCATAGACGCCTTTGGAGACTTCGA 4201

  scaffold162|s     323036 AGTAAACATAACCATTGTGTGCAAAGTCGTGGAGGCTGTATTCTTGGACA 323085
                                                 i     v                     
C scaffold70|si       4200 AGTAAACATAACCATTGTGTGCGAAGTCCTGGAGGCTGTATTCTTGGACA 4151

  scaffold162|s     323086 AAGTCATCAGGAATATCGGAGAGTTTGATGCGGGCATACTCTGGTCTGTC 323135
                                i                                            
C scaffold70|si       4150 AAGTCGTCAGGAATATCGGAGAGTTTGATGCGGGCATACTCTGGTCTGTC 4101

  scaffold162|s     323136 GAGTGGTGTGCCAAGGTAGAAGTTGGAGATACCGAATGATGCAAAGCGTG 323185
                                                          i                  
C scaffold70|si       4100 GAGTGGTGTGCCAAGGTAGAAGTTGGAGATATCGAATGATGCAAAGCGTG 4051

  scaffold162|s     323186 CGGTAGGTGTGGAAAGAACGCTATTGAGAAGGAGTTTGACGGTTTCCAAT 323235
                                                                             
C scaffold70|si       4050 CGGTAGGTGTGGAAAGAACGCTATTGAGAAGGAGTTTGACGGTTTCCAAT 4001

  scaffold162|s     323236 GAGCCCGCTTTGGTCCCACAGTCGCCTGGGTACCGGATGTGGTCGCCTCC 323285
                                  i                               i          
C scaffold70|si       4000 GAGCCCGTTTTGGTCCCACAGTCGCCTGGGTACCGGATGCGGTCGCCTCC 3951

  scaffold162|s     323286 GAGGGTGATGCGTGTGCGGTAAGGGTCAGCTTTTTGCGGGCGGATTTCGC 323335
                                                         -                   
C scaffold70|si       3950 GAGGGTGATGCGTGTGCGGTAAGGGTCAGC-TTTTGCGGGCGGATTTCGC 3902

  scaffold162|s     323336 GAGACCACTCGGGTATAGGTGACATCGCCTTTGCGTTGATTTGGGATGTC 323385
                           -                                                 
C scaffold70|si       3901 -AGACCACTCGGGTATAGGTGACATCGCCTTTGCGTTGATTTGGGATGTC 3853

  scaffold162|s     323386 CCGATACTGGATCGGTTTGAAGGTGTCGGTGCCGTCTATACGCTTCTTGT 323435
                                                                             
C scaffold70|si       3852 CCGATACTGGATCGGTTTGAAGGTGTCGGTGCCGTCTATACGCTTCTTGT 3803

  scaffold162|s     323436 GTTTATGTA-CGGATGGTGGCCAATGCCTTGGCATAGGCGGCCCAGTTCA 323484
                                    -                                        
C scaffold70|si       3802 GTTTATGTACCGGATGGTGGCCAATGCCTTGGCATAGGCGGCCCAGTTCA 3753

  scaffold162|s     323485 TTAGAGTAGGACGTGTCGCATGTAGCCTTGTGTTTGGGATGTCGGCGGAG 323534
                                            v                                
C scaffold70|si       3752 TTAGAGTAGGACGTGTCCCATGTAGCCTTGTGTTTGGGATGTCGGCGGAG 3703

  scaffold162|s     323535 TTGTTTGTGTTCCAGTAATTGACCTGTGTCCTGATCCAACACGGGCATGG 323584
                                                                             
C scaffold70|si       3702 TTGTTTGTGTTCCAGTAATTGACCTGTGTCCTGATCCAACACGGGCATGG 3653

  scaffold162|s     323585 CGGTACCAACGGATTCGTTGTCCGTTGTGTCAGCTAAGGCCGCGAAGGAG 323634
                                                                             
C scaffold70|si       3652 CGGTACCAACGGATTCGTTGTCCGTTGTGTCAGCTAAGGCCGCGAAGGAG 3603

  scaffold162|s     323635 TTTCGGGAGGGGTCTATGGCCCTGAGGCGGGCCCGAGTGCGGGCGGCGAT 323684
                                                 v                           
C scaffold70|si       3602 TTTCGGGAGGGGTCTATGGCCCGGAGGCGGGCCCGAGTGCGGGCGGCGAT 3553

  scaffold162|s     323685 GGGTTGGTCTATCGTTGTCGGGACGCCACGTCGGGTGTGTTCTGGTACTG 323734
                                                                             
C scaffold70|si       3552 GGGTTGGTCTATCGTTGTCGGGACGCCACGTCGGGTGTGTTCTGGTACTG 3503

  scaffold162|s     323735 TCTGCCAGGCGGTTGTTGGGGTCAGGTGCAGTGTGGTGTCTCGGATGGGC 323784
                                                  i                          
C scaffold70|si       3502 TCTGCCAGGCGGTTGTTGGGGTCGGGTGCAGTGTGGTGTCTCGGATGGGC 3453

  scaffold162|s     323785 GCTTCTGGTGGCACCCTTGGAGGTAATGCTTGCACCCTTGGAGGTGTTGT 323834
                                                                             
C scaffold70|si       3452 GCTTCTGGTGGCACCCTTGGAGGTAATGCTTGCACCCTTGGAGGTGTTGT 3403

  scaffold162|s     323835 GTCCTGGTTGGTCGCAGTAGTGGCGTAGTGACGGAAGATATCACGCAGTT 323884
                             - v                                             
C scaffold70|si       3402 GT-CGGGTTGGTCGCAGTAGTGGCGTAGTGACGGAAGATATCACGCAGTT 3354

  scaffold162|s     323885 TGTATATGGCGTGTAGTTGTGCCGCTGGGGATTTGGTGGCAAGTTGGAGT 323934
                                     v             i                         
C scaffold70|si       3353 TGTATATGGCTTGTAGTTGTGCCGTTGGGGATTTGGTGGCAAGTTGGAGT 3304

  scaffold162|s     323935 TGCTGAAGTGCAGCAATGATTTTGTCCTCAGCTGTCAGATCCGGGGTGGG 323984
                                                                             
C scaffold70|si       3303 TGCTGAAGTGCAGCAATGATTTTGTCCTCAGCTGTCAGATCCGGGGTGGG 3254

  scaffold162|s     323985 TAGGTAGTGGTGTCTGAATTTGATGGCGTCTGTGATGGCCACCGAGCACG 324034
                                                                          i  
C scaffold70|si       3253 TAGGTAGTGGTGTCTGAATTTGATGGCGTCTGTGATGGCCACCGAGCGCG 3204

  scaffold162|s     324035 ATTCTTTGTTGAGTACACGGTAGCAGCGATAGTGGTGAAGTGCTGGTCCA 324084
                                                                             
C scaffold70|si       3203 ATTCTTTGTTGAGTACACGGTAGCAGCGATAGTGGTGAAGTGCTGGTCCA 3154

  scaffold162|s     324085 ACGTAGAACCCTTCGTGACTGCGATAATCCCAGGAGCGCCATGTGGTTGC 324134
                                                                   i         
C scaffold70|si       3153 ACGTAGAACCCTTCGTGACTGCGATAATCCCAGGAGCGCCGTGTGGTTGC 3104

  scaffold162|s     324135 TTTGCTGTGGATGAGTATGCGGCAACCCGCTGGTCCCAGTGGCGTGGCAT 324184
                                                                             
C scaffold70|si       3103 TTTGCTGTGGATGAGTATGCGGCAACCCGCTGGTCCCAGTGGCGTGGCAT 3054

  scaffold162|s     324185 CAAAGTTGAAAGGACCAAAAAGGTCTTCCCATGCCGAGAGTGTGGGGTTG 324234
                                                              --             
C scaffold70|si       3053 CAAAGTTGAAAGGACCAAAAAGGTCTTCCCATGCC--GAGTGTGGGGTTG 3006

  scaffold162|s     324235 CAGTGGCTGGCTCGGAGGAGGTTTAGTGTGAGTTCTGCATGTGGGATGAG 324284
                                                                             
C scaffold70|si       3005 CAGTGGCTGGCTCGGAGGAGGTTTAGTGTGAGTTCTGCATGTGGGATGAG 2956

  scaffold162|s     324285 CAGGTCCCACCGGTCTGCTGGGAAGGAGGGAGCTGTTCCCGCTAGGATGG 324334
                                                                             
C scaffold70|si       2955 CAGGTCCCACCGGTCTGCTGGGAAGGAGGGAGCTGTTCCCGCTAGGATGG 2906

  scaffold162|s     324335 CAAGGAAGTGGTCCTTAAATGTGTGTATA-CGCTGTTCCGCAGCATTGTG 324383
                                                  i     -   -              i 
C scaffold70|si       2905 CAAGGAAGTGGTCCTTAAATGTGCGTATAGCGC-GTTCCGCAGCATTGCG 2857

  scaffold162|s     324384 CCGATGGACATGTGGTGGGACTAGTTGGAAGGTAGAACCATTTGAGGTGA 324433
                                                                           v 
C scaffold70|si       2856 CCGATGGACATGTGGTGGGACTAGTTGGAAGGTAGAACCATTTGAGGTTA 2807

  scaffold162|s     324434 TGGCCTGTCGGAAGGCAAGGCTGGCTTCATTATCCATGATGTGTACCATG 324483
                                                                             
C scaffold70|si       2806 TGGCCTGTCGGAAGGCAAGGCTGGCTTCATTATCCATGATGTGTACCATG 2757

  scaffold162|s     324484 GGCTTGCGGTTGGCGTTGCACAAGCGCACATGGATGTCTTGGTACGCGGC 324533
                                                                             
C scaffold70|si       2756 GGCTTGCGGTTGGCGTTGCACAAGCGCACATGGATGTCTTGGTACGCGGC 2707

  scaffold162|s     324534 GATACGGTGGACATCA-----------------------TAGGATGGCAT 324560
                                           -----------------------           
C scaffold70|si       2706 GATACGGTGGACATCATGCTTGTTGGGGAAGGGACGGACTAGGATGGCAT 2657

  scaffold162|s     324561 TTGTGTCAGAATGGAACGCAATCATAATATACTGGTTCCCACT--GCGCC 324608
                                          i                           --     
C scaffold70|si       2656 TTGTGTCAGAATGGAGCGCAATCATAATATACTGGTTCCCACTGCGCGCC 2607

  scaffold162|s     324609 CG-GGGTGGAAGCGACCCGTGTCATCGGTGAATATCTTGTTTAGTGGGAC 324657
                             -                                               
C scaffold70|si       2606 CGTGGGTGGAAGCGACCCGTGTCATCGGTGAATATCTTGTTTAGTGGGAC 2557

  scaffold162|s     324658 AGTGAAGATGTCAATGTCGTGTTGTGGTGATGC-GGGGTAGTTTGCTGAT 324706
                                             i              -                
C scaffold70|si       2556 AGTGAAGATGTCAATGTCATGTTGTGGTGATGCGGGGGTAGTTTGCTGAT 2507

  scaffold162|s     324707 GGAACGTTGCACGCTTGGTAGATCTGATGTGTTGCCGTGGTTGGGCCATG 324756
                              i                                              
C scaffold70|si       2506 GGAGCGTTGCACGCTTGGTAGATCTGATGTGTTGCCGTGGTTGGGCCATG 2457

  scaffold162|s     324757 TGGCCTTGGATGGTCGCGTCAGCCGTTGGGCGATACTTGGCTACTAGCAT 324806
                                                          i            i   i 
C scaffold70|si       2456 TGGCCTTGGATGGTCGCGTCAGCCGTTGGGCAATACTTGGCTACCAGCGT 2407

  scaffold162|s     324807 GTAGGTGAGTCCAGGCCATGAGTTGTAGAAGCAGCGTTTGATGGCTTCTA 324856
                                                           v              v  
C scaffold70|si       2406 GTAGGTGAGTCCAGGCCATGAGTTGTAGAAGCCGCGTTTGATGGCTTGTA 2357

  scaffold162|s     324857 GCCATGTGGATTTAAC-GGGTATCCGGGCGGTGGCATGGAGGAAGGCAAC 324905
                                           -        -                        
C scaffold70|si       2356 GCCATGTGGATTTAACGGGGTATCC-GGCGGTGGCATGGAGGAAGGCAAC 2308

  scaffold162|s     324906 CAGTGCTCGAGTTGTTGGCAGGTC--GGGCACGTGAGGTGTGTATGGACA 324953
                                          v        --   ii   -               
C scaffold70|si       2307 CAGTGCTCGAGTTGTAGGCAGGTCGTGGGTGCGT-AGGTGTGTATGGACA 2259

  scaffold162|s     324954 CAGGGGCAGGTGGGCGGTTTGGCGGTGTGGGTTGGTGCAAGCTTGTCGAC 325003
                            i                                                
C scaffold70|si       2258 CGGGGGCAGGTGGGCGGTTTGGCGGTGTGGGTTGGTGCAAGCTTGTCGAC 2209

  scaffold162|s     325004 ATGAGTTTCCTTGTGTTGGGTTGGAGCTAAGGTGGCCC-GGGCCTTGCTA 325052
                                                                 -           
C scaffold70|si       2208 ATGAGTTTCCTTGTGTTGGGTTGGAGCTAAGGTGGCCCGGGGCCTTGCTA 2159

  scaffold162|s     325053 CGTGCAGAGCGATAGCATCTTCATGTGGCCTTAAGCTGAGTTTCCATAGG 325102
                                                v                            
C scaffold70|si       2158 CGTGCAGAGCGATAGCATCTTGATGTGGCCTTAAGCTGAGTTTCCATAGG 2109

  scaffold162|s     325103 CGTGGAGCGTTCGTGTCGCGAGCACCGCTGAGGATGGTGGTACCCGCTGC 325152
                                      i                                      
C scaffold70|si       2108 CGTGGAGCGTTTGTGTCGCGAGCACCGCTGAGGATGGTGGTACCCGCTGC 2059

  scaffold162|s     325153 GCCTGTTACTGTGAGTGCATTTGCCGTGAAGAGGGCTGTGCAACCTGCAT 325202
                           ii                                                
C scaffold70|si       2058 ATCTGTTACTGTGAGTGCATTTGCCGTGAAGAGGGCTGTGCAACCTGCAT 2009

  scaffold162|s     325203 CGCACAGTGTGCCAATGCTAATGAGGTTGTGAGTGAGGCCTGGGACAATG 325252
                                                                             
C scaffold70|si       2008 CGCACAGTGTGCCAATGCTAATGAGGTTGTGAGTGAGGCCTGGGACAATG 1959

  scaffold162|s     325253 TGCCCGTGCTGGGTGACGGGAGGTATGGTAGGCAGGTTGAGGGTTGCTGT 325302
                                                                             
C scaffold70|si       1958 TGCCCGTGCTGGGTGACGGGAGGTATGGTAGGCAGGTTGAGGGTTGCTGT 1909

  scaffold162|s     325303 GCCTGTAGAGTACAGTGGTTGGCCTGTAGCTGTCCGGATGGTGGTGCGC- 325351
                                                                            -
C scaffold70|si       1908 GCCTGTAGAGTACAGTGGTTGGCCTGTAGCTGTCCGGATGGTGGTGCGCG 1859

  scaffold162|s     325352 GAGCATGAGCGTTGATATTGGTAAGTG--GCCTCTGGTA-GAAGTAGTGA 325398
                                  i                   --          -          
C scaffold70|si       1858 GAGCATGGGCGTTGATATTGGTAAGTGGCGCCTCTGGTAGGAAGTAGTGA 1809

  scaffold162|s     325399 CCACTGGCACCTGTGTCAGCAATGGCCATGT 325429
                                                          
C scaffold70|si       1808 CCACTGGCACCTGTGTCAGCAATGGCCATGT 1778

Matrix = 20p45g.matrix
Kimura (with divCpGMod) = 0.89
Transitions / transversions = 2.33 (28/12)
Gap_init rate = 0.01 (21 / 3192), avg. gap size = 2.19 (46 / 21)


8581 1.74 0.31 0.00 scaffold162|size663301 325425 326399 (332894) C scaffold591|size46832_(dbseq-nr_255)_[36198,41838]#LTR/Copia (4663) 978 1 m_b1154s001i88 40825

  scaffold162|s     325425 CATGT--ATGTACTCGGGGATGCCGTCCGTGGTTGCATAGGATCCCAACA 325472
                                --        i             i          i         
C scaffold591|s        978 CATGTTGATGTACTCAGGGATGCCGTCCGCGGTTGCATAGAATCCCAACA 929

  scaffold162|s     325473 TATCGGTTGGGAGGTTTACGAGCTCGCTGGGGTGGAGGCCCCCGCAGTTG 325522
                                                    i                        
C scaffold591|s        928 TATCGGTTGGGAGGTTTACGAGCTCACTGGGGTGGAGGCCCCCGCAGTTG 879

  scaffold162|s     325523 TCGTCGAGGTGTGCGAGGAGTTGTTTTGCCGTGACGTGTGTGTAGAAGGA 325572
                                        v                                    
C scaffold591|s        878 TCGTCGAGGTGTGAGAGGAGTTGTTTTGCCGTGACGTGTGTGTAGAAGGA 829

  scaffold162|s     325573 TCGATCGTGGTGGAGGTCACGATACCAGAGTTCGTCGACGGCGTCGCGGA 325622
                                     i                  v        i           
C scaffold591|s        828 TCGATCGTGGCGGAGGTCACGATACCAGATTTCGTCGATGGCGTCGCGGA 779

  scaffold162|s     325623 TGAATTTTGCTGTTGCTCGTTCAGCCGCTTCGTACGAGGCAAAGTCACGG 325672
                                  i                                          
C scaffold591|s        778 TGAATTTCGCTGTTGCTCGTTCAGCCGCTTCGTACGAGGCAAAGTCACGG 729

  scaffold162|s     325673 ACCAGGATAGCATGTTCGGCCTCTCGGCGCGCTCGGACAACTGCAGTTGC 325722
                                   i                                         
C scaffold591|s        728 ACCAGGATGGCATGTTCGGCCTCTCGGCGCGCTCGGACAACTGCAGTTGC 679

  scaffold162|s     325723 TGCATCGTCGATGATGGGATAAGCAGGTGGGCGTTGCGGGGGCGGGAATT 325772
                                                                             
C scaffold591|s        678 TGCATCGTCGATGATGGGATAAGCAGGTGGGCGTTGCGGGGGCGGGAATT 629

  scaffold162|s     325773 GTGCGCCCCATGTGGCCGTGTACGAAGTGGTGGGCTCGATGAGGCCAATG 325822
                                           i                                 
C scaffold591|s        628 GTGCGCCCCATGTGGCTGTGTACGAAGTGGTGGGCTCGATGAGGCCAATG 579

  scaffold162|s     325823 AGGTTGTGCGTGTCATCCTCATCGTACGGGATGTCGAGGAGGAGGGGATA 325872
                                       i i                                   
C scaffold591|s        578 AGGTTGTGCGTGCCGTCCTCATCGTACGGGATGTCGAGGAGGAGGGGATA 529

  scaffold162|s     325873 GAGGACGTCGCGAAGCTCGGTGAGGTCGTCGTCGCTGGGTTGGCCCAAGA 325922
                                                                         i   
C scaffold591|s        528 GAGGACGTCGCGAAGCTCGGTGAGGTCGTCGTCGCTGGGTTGGCCCGAGA 479

  scaffold162|s     325923 TGGGTTGAAACGTTGTCGCCGCTGTGGCGAAAGCAGTGGTGATTTCTTCC 325972
                                                 i           i               
C scaffold591|s        478 TGGGTTGAAACGTTGTCGCCGCCGTGGCGAAAGCGGTGGTGATTTCTTCC 429

  scaffold162|s     325973 GGTGTCATGGTGATGCAGCAGAAGAAGGTGGTGACCGGTGTGTGGTCAGA 326022
                                           v                                 
C scaffold591|s        428 GGTGTCATGGTGATGCCGCAGAAGAAGGTGGTGACCGGTGTGTGGTCAGA 379

  scaffold162|s     326023 GGTGAGGTGCCGACGGTGTTGTCGGAGGGGAGATGAAGAAGTCTAAGTAG 326072
                                                                             
C scaffold591|s        378 GGTGAGGTGCCGACGGTGTTGTCGGAGGGGAGATGAAGAAGTCTAAGTAG 329

  scaffold162|s     326073 GTATGAAGAAGAGCACCATGGTGGTGATAAAATCTACCTACTAGATTTAT 326122
                                                                             
C scaffold591|s        328 GTATGAAGAAGAGCACCATGGTGGTGATAAAATCTACCTACTAGATTTAT 279

  scaffold162|s     326123 GAGCACGGTGGCTCGAACTACACTAGCAGGCAAAGAGCAGTCCCAGATGT 326172
                                                                             
C scaffold591|s        278 GAGCACGGTGGCTCGAACTACACTAGCAGGCAAAGAGCAGTCCCAGATGT 229

  scaffold162|s     326173 GGGTGTTTCGGTGGCTGTGCAAGTGGCTGAAGGCCAGACCATGT-GGGGC 326221
                                                                       -     
C scaffold591|s        228 GGGTGTTTCGGTGGCTGTGCAAGTGGCTGAAGGCCAGACCATGTGGGGGC 179

  scaffold162|s     326222 CGCTAACAGGTCCCAAGGCTGCCAACAGCCCTGTGGGGCCGCTAGCAGGT 326271
                                                                             
C scaffold591|s        178 CGCTAACAGGTCCCAAGGCTGCCAACAGCCCTGTGGGGCCGCTAGCAGGT 129

  scaffold162|s     326272 CCCAAGGCTGCTAACAGGTCCCAAGGTCAGGGTATGGCCTAGGCCTGTGG 326321
                                                                             
C scaffold591|s        128 CCCAAGGCTGCTAACAGGTCCCAAGGTCAGGGTATGGCCTAGGCCTGTGG 79

  scaffold162|s     326322 GGCTGCTAGCAGGTCCCAAGGCTGCTAACAGGTCCCAAGGTCAGGGTATG 326371
                                                                             
C scaffold591|s         78 GGCTGCTAGCAGGTCCCAAGGCTGCTAACAGGTCCCAAGGTCAGGGTATG 29

  scaffold162|s     326372 GCCTAGGCCATAATTGTACTTAGCTACA 326399
                                                       
C scaffold591|s         28 GCCTAGGCCATAATTGTACTTAGCTACA 1

Matrix = 20p45g.matrix
Kimura (with divCpGMod) = 1.11
Transitions / transversions = 4.67 (14/3)
Gap_init rate = 0.00 (2 / 974), avg. gap size = 1.50 (3 / 2)


2196 5.08 1.89 6.95 scaffold162|size663301 326399 326715 (332578) rnd-1_family-264#DNA/Ginger 213 514 (1484) m_b1154s001i89 40826

  scaffold162|s     326399 AAGAAGAGGATGACATACAATTTGAATCCCAAGGAGACGAGTTCGAGGAG 326448
                               i        ?  ?     i  ?  ?        i     ?   ---
  rnd-1_family-        213 AAGAGGAGGATGANATNCAATTCGANTCNCAAGGAGATGAGTTNGAG--- 259

  scaffold162|s     326449 TTCTCTCAAGAGTTCGAGGAGTTCTCTCAAGAGTTAGAGTTGCAGGAATT 326498
                           ------------------                    ?i  v    ?  
  rnd-1_family-        260 ------------------GAGTTCTCTCAAGAGTTAGANCTGGAGGANTT 291

  scaffold162|s     326499 GGATGACACTTTTCCACACGAGGAACTCTCCACCATTCCAGAAGGTGAAG 326548
                                                                             
  rnd-1_family-        292 GGATGACACTTTTCCACACGAGGAACTCTCCACCATTCCAGAAGGTGAAG 341

  scaffold162|s     326549 AGG------GCAACGAAGACGCTGCTTCCCTGTCTGCCAGGAAGGCAGAG 326592
                              ------                   i                     
  rnd-1_family-        342 AGGTCTCCGGCAACGAAGACGCTGCTTCTCTGTCTGCCAGGAAGGCAGAG 391

  scaffold162|s     326593 TTCTACAAGGCAGTAGATGCCAGGATCTTCACCATGTCAAAAAACAACAA 326642
                                            i    i       i       i    ?      
  rnd-1_family-        392 TTCTACAAGGCAGTAGACGCCAAGATCTTCGCCATGTCGAAAANCAACAA 441

  scaffold162|s     326643 GCATGCACATATCATCTGTGATTCTGTTTTTGATGAGATCTACAATCTGA 326692
                                 ?               v       i   ?        i ?    
  rnd-1_family-        442 GCATGCNCATATCATCTGTGATGCTGTTTTCGATNAGATCTACGANCTGA 491

  scaffold162|s     326693 TGCTGGCCTTACAAGATTCTGAT 326715
                                   ? ?      v i   
  rnd-1_family-        492 TGCTGGCCNTNCAAGATGCCGAT 514

Matrix = 20p45g.matrix
Kimura (with divCpGMod) = 3.15
Transitions / transversions = 4.00 (12/3)
Gap_init rate = 0.07 (22 / 316), avg. gap size = 1.23 (27 / 22)


2752 14.84 1.82 0.40 scaffold162|size663301 326581 327074 (332219) rnd-1_family-638#Unknown 1 501 (0) m_b1154s001i90 40827

  scaffold162|s     326581 AGGAAGGCAGAGTTCTACAAGGCAGTAGATGCCAGGATCTTCACCATGTC 326630
                                i              i vi  v    v- i     v ivv?v   
  rnd-1_family-          1 AGGAAAGCAGAGTTCTACAAAGAGGTCGATGA-AAGATCTGCGAANAGTC 49

  scaffold162|s     326631 A----AAAAACAACAAG--CATGCACATATCATCTGTGATTCTGTTTTTG 326674
                           i----  i        v--        i        i   vv   ?  i 
  rnd-1_family-         50 GGGTCAAGAACAACAACNCCATGCACACATCATCTGCGATGATGTNTTCG 99

  scaffold162|s     326675 ATGAGATCTAC--AATCTGATGCTGGCCTTACAAGATTCTGATGAGGAAC 326722
                            i     v ? --  v  v      v ii i    ? v vi    ?v  v
  rnd-1_family-        100 ACGAGATATNCTCAAACTCATGCTGTCTCTGCAAGNTGCGAATGANCAAG 149

  scaffold162|s     326723 AACGCCTCCACCTAATAAGAAAAATCCCCAACAAAGTGGGGTACAAGTGG 326772
                            i      v vi  v       i           i  ? v      i   
  rnd-1_family-        150 AGCGCCTCAAATTACTAAGAAAGATCCCCAACAAGGTNGCGTACAAATGG 199

  scaffold162|s     326773 GTGAAGAAGTATGCCATCATGACCATCGACACAAGCAACATACTGATCTA 326822
                                      i v    v     i       v        ?       ?
  rnd-1_family-        200 GTGAAGAAGTACGACATCCTGACCGTCGACACCAGCAACATNCTGATCTN 249

  scaffold162|s     326823 CAAGCAAGATGATGGAGAAGCTTTGGATTCTTGCCAAAAGGTTGTTAGCT 326872
                                 i i?  ?  ?vvi           ?           i  i  i 
  rnd-1_family-        250 CAAGCAGGGNGANGGNTCGGCTTTGGATTCNTGCCAAAAGGTCGTCAGTT 299

  scaffold162|s     326873 ACAGCAAGATATTTGATGTCCTCCGGCAGATCCATGAATTGGATGCTGGT 326922
                                ? vi ?         v i  ?        i        ?  i  i
  rnd-1_family-        300 ACAGCNACGTNTTTGATGTCGTTCGNCAGATCCACGAATTGGANGCCGGC 349

  scaffold162|s     326923 AATGACCATCCCAAGGCTAAGACTCTATTCAAGAGGGTTTCAGCGAAATA 326972
                                i           ?          v      ?  ?v ?        
  rnd-1_family-        350 AATGATCATCCCAAGGCNAAGACTCTATACAAGAGNGTNACNGCGAAATA 399

  scaffold162|s     326973 TGGGAAGAGCATCCCTCGCTGGGTCTGTGAGATGTTCCCACAGTATTGCC 327022
                                                                   v   v     
  rnd-1_family-        400 TGGGAAGAGCATCCCTCGCTGGGTCTGTGAGATGTTCCCAAAGTTTTGCC 449

  scaffold162|s     327023 CAGTGTGCA-TCAGGTCACGTCCTCGCAAGAAGGCAAAAGCAGGGCACCA 327071
                            ?  v   i-  i  i? v -   ? ?              i  ?     
  rnd-1_family-        450 CNGTTTGCGTTCGGGCNAAG-CCTNGNAAGAAGGCAAAAGCGGGNCACCA 498

  scaffold162|s     327072 ACC 327074
                              
  rnd-1_family-        499 ACC 501

Matrix = 20p45g.matrix
Kimura (with divCpGMod) = 13.97
Transitions / transversions = 1.09 (38/35)
Gap_init rate = 0.01 (6 / 493), avg. gap size = 1.83 (11 / 6)


1960 8.57 0.00 0.00 scaffold162|size663301 327579 327858 (331435) rnd-1_family-630#DNA/Ginger 1 280 (0) m_b1154s001i91 40828

  scaffold162|s     327579 GCAATCACTACCTTTCATCCAGTGGAGGTGTAATACTCAAATTCATCGAG 327628
                                 ?  ?  ?            ? ?  i  i  ?  i  ?       
  rnd-1_family-          1 GCAATCNCTNCCNTTCATCCAGTGGNGNTGCAACACNCAGATNCATCGAG 50

  scaffold162|s     327629 GCATAGGAAATAGGACACCGTATCATCTCATGTTTGGCCAACATCCACAG 327678
                            v  ?  vi i           i     v        ?        ?   
  rnd-1_family-         51 GGATNGGCGACAGGACACCGTACCATCTGATGTTTGGNCAACATCCNCAG 100

  scaffold162|s     327679 GTAGGAATTTCAAATTTGCCAATTGCACCTAACATGCTGGCTGGATTGGC 327728
                             ?     ?  ?  i     ?     v  i        ? ?i  v     
  rnd-1_family-        101 GTNGGAATNTCNAACTTGCCNATTGCTCCCAACATGCTNGNCGGTTTGGC 150

  scaffold162|s     327729 AACAGAGATGGATGTCAATCGGTGTTTGGGGTTGGAGCCGGATATTCCAT 327778
                                                          i    ?      i    v 
  rnd-1_family-        151 AACAGAGATGGATGTCAATCGGTGTTTGGGGCTGGANCCGGATGTTCCTT 200

  scaffold162|s     327779 TGGAGGAAGCAACTCTACCCATGTGTGCAAGGACAGCTGATACACCTTCA 327828
                                                  ?    ?    v v i   ? ?     ?
  rnd-1_family-        201 TGGAGGAAGCAACTCTACCCATGNGTGCNAGGAAATCCGATNCNCCTTCN 250

  scaffold162|s     327829 TCAACTGTGAAGAAAACAACAAAAGCCAGT 327858
                             i    i   ?   ?      v v     
  rnd-1_family-        251 TCGACTGCGAANAAANCAACAACACCCAGT 280

Matrix = 20p45g.matrix
Kimura (with divCpGMod) = 8.05
Transitions / transversions = 1.40 (14/10)
Gap_init rate = 0.00 (0 / 279), avg. gap size = 0.0 (0 / 0)

10149 10.65 0.00 0.20 scaffold162|size663301 327794 329280 (330013) rnd-1_family-264#DNA/Ginger 514 1997 (1) m_b1154s001i92 40828

  scaffold162|s     327794 TACCCATGTGTGCAAGGACAGCTGATACACCTTCATCAACTGTGAAGAAA 327843
                                        ?    v ? i           i  i    i i v   
  rnd-1_family-        514 TACCCATGTGTGCNAGGAAANCCGATACACCTTCGTCGACTGCGGACAAA 563

  scaffold162|s     327844 ACAACAAAAGCCAGTGAAAATAATCATGAGTTCTCGGCCAATACTTCTTC 327893
                                  ?                  -    i   v v i?   i? iv 
  rnd-1_family-        564 ACAACAANAGCCAGTGAAAATAATCA-GAGTCCTCTGGCGNTACCNCCGC 612

  scaffold162|s     327894 TCAAAATGAGATGGTGACAGCTTCGGGAACACCAGGTAATTATCAGTTGT 327943
                             i    v  ?    ?      v         v   i i ?i        
  rnd-1_family-        613 TCGAAATCAGNTGGTNACAGCTACGGGAACACGAGGCAGTNGTCAGTTGT 662

  scaffold162|s     327944 CTCGTAAGGCATTTACGAGGCAAGGTTACAATGTTGATAGGACAGATGAC 327993
                               i           v  ? ?     ?  v  ii        v  i  v
  rnd-1_family-        663 CTCGCAAGGCATTTACCAGNCNAGGTTNCACTGCCGATAGGACTGACGAA 712

  scaffold162|s     327994 TTGGTGGCTAAGTTCATTAAAAAGGTAACAGTGAACATGCCAAATGGAAG 328043
                                v  ?         vi         ?     ? iv  i     i  
  rnd-1_family-        713 TTGGTTGCNAAGTTCATTCGAAAGGTAACNGTGAANACTCCGAATGGGAG 762

  scaffold162|s     328044 TTACTTTGGTTGGAAAGGTTTAGGTTTTCAGTGCGGAGCATTGTTTATGA 328093
                                          i  v  i                        v v 
  rnd-1_family-        763 TTACTTTGGTTGGAAGGGATTGGGTTTTCAGTGCGGAGCATTGTTTCTTA 812

  scaffold162|s     328094 GTCTGCCATCTCATATTAATTTCAATGTGAACAGTTACCTCTTGATGACA 328143
                             ?    i      i ?     v   i    ?         v       ?
  rnd-1_family-        813 GTNTGCCGTCTCATGTNAATTTGAATATGAANAGTTACCTCATGATGACN 862

  scaffold162|s     328144 GGTGGTTTCCCCAATCTTCAGCGGAAGGCAGGTCACCAACTGCTGACAGA 328193
                                        v   -     -                       i  
  rnd-1_family-        863 GGTGGTTTCCCCACTCT-CAGCG-AAGGCAGGTCACCAACTGCTGACGGA 910

  scaffold162|s     328194 TGTTGCAGCTGTGGGGAATCAGAAGACCCCACCCGAGGAAATTTCAGGTG 328243
                             v v  ?            v     v                   vv  
  rnd-1_family-        911 TGGTTCANCTGTGGGGAATCTGAAGAGCCCACCCGAGGAAATTTCATCTG 960

  scaffold162|s     328244 TGGGTAATCTTAAGAGCCCACCAGAGGATAAGGATATAACAACTCCTAGG 328293
                               v     v  i        v     v?v    iivi i  v   v? 
  rnd-1_family-        961 TGGGGAATCTGAAAAGCCCACCCGAGGAANTGGATGCCGCGACGCCTCNG 1010

  scaffold162|s     328294 AAGGAACCAGAACCACTTCAATTATTGACTGCTGGTGAACAAGATTTTAT 328343
                               v     ??v iv v i   i                       i? 
  rnd-1_family-       1011 AAGGCACCAGNNACGGTGCGATTGTTGACTGCTGGTGAACAAGATTTCNT 1060

  scaffold162|s     328344 GCCAACCATTCTTGATGGGCCAGCAAAGTACAAAGGTGATGTCGGCCACC 328393
                              v ? i     vv  i  viv ?      i?          v      
  rnd-1_family-       1061 GCCCANCGTTCTTCCTGAGCAGTCNAAGTACGNAGGTGATGTCCGCCACC 1110

  scaffold162|s     328394 CATGGTTATCACTGCTCCTACAGATGACACAGCCAACAAATGCTGTCACT 328443
                                  i  i  ?     iv i                           
  rnd-1_family-       1111 CATGGTTGTCGCTNCTCCTGAAAATGACACAGCCAACAAATGCTGTCACT 1160

  scaffold162|s     328444 CTTGAGAACGCTAACATCCGCAGTTGCTTTGCTGTTATGGACAAGGAAAG 328493
                             ?     ?  i   ?             i  v                 
  rnd-1_family-       1161 CTNGAGAANGCCAACNTCCGCAGTTGCTTCGCAGTTATGGACAAGGAAAG 1210

  scaffold162|s     328494 CACATTGTCAGATCCCTGGAGACGAGTTATTCTGAGGAGAGTAAGGAAAG 328543
                                          ?           ?              i       
  rnd-1_family-       1211 CACATTGTCAGATCCNTGGAGACGAGTNATTCTGAGGAGAGTGAGGAAAG 1260

  scaffold162|s     328544 CAATGTGGGAATTATTGGATGAGTATGGTGGCAGTGTATTGGAAATAGTT 328593
                                      ? i          ?     i?     i     ?     ?
  rnd-1_family-       1261 CAATGTGGGAANTGTTGGATGAGTNTGGTGANAGTGTGTTGGANATAGTN 1310

  scaffold162|s     328594 CTTCACAGGGGTGAGAAGGGTGTCATTGAGAAATGGGGCCAATGGTTTCG 328643
                                                                  ? i        
  rnd-1_family-       1311 CTTCACAGGGGTGAGAAGGGTGTCATTGAGAAATGGGGCNAGTGGTTTCG 1360

  scaffold162|s     328644 TGCCCCAACGGTCCAAGATTTCAATGCGGCTATGTTAGCTGACAAAAATA 328693
                           v  ?              i v   i  ?   ?       ?   i    v 
  rnd-1_family-       1361 AGCNCCAACGGTCCAAGACTACAACGCNGCTNTGTTAGCNGACGAAAAGA 1410

  scaffold162|s     328694 GAAAGGCTGAGTCAGAAGTAAGAGAGAGCGAACTGATGGAATCACCACGA 328743
                                  v     i    ?        ?            i  ?     i
  rnd-1_family-       1411 GAAAGGCGGAGTCGGAAGNAAGAGAGANCGAACTGATGGAGTCNCCACGG 1460

  scaffold162|s     328744 CGCAAGAGTATCCGCAATGCAGCTTTTCAGGCATTGTCACAGCAGGGCAG 328793
                                    v ?   i    v  ?   ?  v  i              ? 
  rnd-1_family-       1461 CGCAAGAGTCTNCGCGATGCTGCNTTTNAGTCACTGTCACAGCAGGGCNG 1510

  scaffold162|s     328794 GAGCATGAAGAGGAATGCTTTATCAGACAAACAATTGCATTTTGCCGTGG 328843
                             v?                    ?      ?  i               
  rnd-1_family-       1511 GACNATGAAGAGGAATGCTTTATCNGACAAANAACTGCATTTTGCCGTGG 1560

  scaffold162|s     328844 GGAGCATTGTCCAGGTACCACTACATGATGTTGACACAACCAAGGCTGAT 328893
                            ? vi           ?     i  i     v        ?     ?   
  rnd-1_family-       1561 GNACTATTGTCCAGGTNCCACTGCACGATGTGGACACAACNAAGGCNGAT 1610

  scaffold162|s     328894 GGGAAGACTTTGACATTGGTTGTGGTGGAAGTAGTTCAGTCCAAAGACAG 328943
                             v     ?     ?i       v        v  ?   v v  i    i
  rnd-1_family-       1611 GGTAAGACNTTGACNCTGGTTGTTGTGGAAGTTGTNCAGACGAAGGACAA 1660

  scaffold162|s     328944 TTCTTGTGCTAAATATTGCTTGGCCTGTAAAGCTGGTGTCTTAGACACAC 328993
                                    v vi   i       ?  i     v        i      i
  rnd-1_family-       1661 TTCTTGTGCAACGTATCGCTTGGCNTGCAAAGCGGGTGTCTTGGACACAT 1710

  scaffold162|s     328994 TCTACCATCCCAGCTACATGACCTCGGTCGCATCCAACACAAAGCTTCTG 329043
                            v  i     ?           v  v  v  i                  
  rnd-1_family-       1711 TGTATCATCCNAGCTACATGACATCTGTGGCGTCCAACACAAAGCTTCTG 1760

  scaffold162|s     329044 GGTTTGGATAGTGTTCTAGATGAATGGACTGGCTTGCCAAGAATTTAGGA 329093
                             ?            ?             ?  ?        i  iv    
  rnd-1_family-       1761 GGNTTGGATAGTGTTNTAGATGAATGGACNGGNTTGCCAAGGATCAAGGA 1810

  scaffold162|s     329094 GAGGAAAGCGGCAGCATCTGTTTCAATGGTTGGTGGGCAAGGGAAGCATC 329143
                                       i     i                               
  rnd-1_family-       1811 GAGGAAAGCGGCGGCATCCGTTTCAATGGTTGGTGGGCAAGGGAAGCATC 1860

  scaffold162|s     329144 TTGGGTGTGGTTGCAAGGCGGGGACCTGTCGTACCGCAAGGTGCTCCTGT 329193
                                     ?        ?     i        ?        i  v   
  rnd-1_family-       1861 TTGGGTGTGGNTGCAAGGCNGGGACTTGTCGTACNGCAAGGTGTTCATGT 1910

  scaffold162|s     329194 TTTAAAGCTGGGTTGTTATGTAATTCAAAGTGTCATGGGGGCATCAACAA 329243
                                      i   i    i     ?  i     i              
  rnd-1_family-       1911 TTTAAAGCTGGATTGCTATGCAATTCNAAATGTCACGGGGGCATCAACAA 1960

  scaffold162|s     329244 GAACTGTGTTAACAAGGAATAAACAGCAGTGGATAAT 329280
                                 i  ?            i           v  
  rnd-1_family-       1961 GAACTGCGTNAACAAGGAATAAGCAGCAGTGGATTAT 1997

Matrix = 20p45g.matrix
Kimura (with divCpGMod) = 9.69
Transitions / transversions = 1.19 (86/72)
Gap_init rate = 0.00 (3 / 1486), avg. gap size = 1.00 (3 / 3)


2357 17.20 0.41 2.71 scaffold162|size663301 329278 329767 (329526) genome_7_21013#DNA 971 1449 (0) m_b1154s001i93 40829

  scaffold162|s     329278 AATTTCTTAATTATTGAATTAATTGTTTTCTAGGAACTATTGTCTAAGGA 329327
                               vv  i    v                   vi   i  v     vi 
  genome_7_2101        971 AATTAATTGATTAGTGAATTAATTGTTTTCTAGTGACTGTTTTCTAATAA 1020

  scaffold162|s     329328 TAGACAAAGCATTTGTTGTGTCATGAGGACAAAATCATGTCACTACATTA 329377
                             i v  vi vv    v       i    v          i         
  genome_7_2101       1021 TAAAGAATACTATTGTGGTGTCATAAGGAAAAAATCATGTTACTACATTA 1070

  scaffold162|s     329378 GTGCCACATTGGGACTTCCCAAATTGGCACTGCGTTTACAGTGCTAAAAG 329427
                                 vv      iv                vii v            v
  genome_7_2101       1071 GTGCCAATTTGGGATGTCCCAAATTGGCACTGGACTGACAGTGCTAAAAC 1120

  scaffold162|s     329428 ACAATCGAATTTCAAACTACATACTTATGCACCCTCCACAGTGAAAAGTT 329477
                             vi                       v i      iv     vvi vv 
  genome_7_2101       1121 ACTGTCGAATTTCAAACTACATACTTAAGTACCCTCTTCAGTGCCGACAT 1170

  scaffold162|s     329478 GGGGCGCCCCAAACTGGCACTAGAGACAATTTGGGGTGCCCCAAGGTGGC 329527
                                        v         v v i v        -   ivvv    
  genome_7_2101       1171 GGGGCGCCCCAAAATGGCACTAGTGTCGAATTGGGGTG-CCCGTCTTGGC 1219

  scaffold162|s     329528 TCTGGTGCCACAACGGGACCGGTGACAATTCGGGGTTTCGGGTC-GAAAG 329576
                           v         vi     -  i  iv              --i  -i    
  genome_7_2101       1220 ACTGGTGCCAAGACGGG-CCAGTACCAATTCGGGGTTTC--ATCAAAAAG 1266

  scaffold162|s     329577 TCCAGTTCCAGCACGGGGCGCCCAGTTCCAGCACGGGGCGCCCAGTTCCA 329626
                                    -       i          --    -              -
  genome_7_2101       1267 TCCAGTTCC-GCACGGGACGCCCAGTTC--GCAC-GGGCGCCCAGTTCC- 1311

  scaffold162|s     329627 GCACGGGGCGCGTCAAAATCGCAATTTTCGCCCCGTGCTGGCATGGTGCC 329676
                               -       -v       v  vvvv  -       i    i      
  genome_7_2101       1312 GCAC-GGGCGCG-AAAAATCGAAAAAAACG-CCCGTGCCGGCACGGTGCC 1358

  scaffold162|s     329677 ACAACGGGGCTGTTTTTGTCCCAGTTCCAGCACGGGGCG-AAAATGACGT 329725
                           vv           ivvv           i          -     vi  -
  genome_7_2101       1359 CAAACGGGGCTGTCGAGGTCCCAGTTCCGGCACGGGGCGAAAAATCGCG- 1407

  scaffold162|s     329726 TCCAGTTCCAGCACGGGGCCGGTGGCCATTTGGTACCCATCA 329767
                           i        i         iv   v v            v  
  genome_7_2101       1408 CCCAGTTCCGGCACGGGGCTTGTGCCAATTTGGTACCCAACA 1449

Matrix = 20p45g.matrix
Kimura (with divCpGMod) = 17.36
Transitions / transversions = 0.61 (31/51)
Gap_init rate = 0.03 (15 / 489), avg. gap size = 1.00 (15 / 15)


2075 8.65 0.00 0.00 scaffold162|size663301 329764 330029 (329264) C rnd-5_family-1722#Unknown (239) 4517 4252 m_b1155s001i2 40830

  scaffold162|s     329764 ATCATATATATTTATGTTCTTGCGAACTTGTTGAGAATGCATGAGAGTGG 329813
                              i       v                       v    ii        
C rnd-5_family-       4517 ATCGTATATATATATGTTCTTGCGAACTTGTTGAGCATGCGCGAGAGTGG 4468

  scaffold162|s     329814 AGTCTCACATTGGTTCTGATTTGTCAAAAGTCACAAAAACCGTGATTACG 329863
                                           i         ?                       
C rnd-5_family-       4467 AGTCTCACATTGGTTCCGATTTGTCANAAGTCACAAAAACCGTGATTACG 4418

  scaffold162|s     329864 TTGGTTCTGCATGAAACGTCACCTAAAATCAACAGCTGCAATTTTGATTC 329913
                                  i                      i        i  v i     
C rnd-5_family-       4417 TTGGTTCCGCATGAAACGTCACCTAAAATCGACAGCTGCGATGTCGATTC 4368

  scaffold162|s     329914 CAGATGGTCTCTGACAGCTGTCGTAACACATCAAATGATCTAAATTGGAA 329963
                                   v  i          ?                   viiv    
C rnd-5_family-       4367 CAGATGGTGTCCGACAGCTGTCNTAACACATCAAATGATCTACGCGGGAA 4318

  scaffold162|s     329964 TTCAATAAATAGCACGTACGTACATTTCATACCATTATTTTTGGGATAGA 330013
                                   i              i   i          i  i        
C rnd-5_family-       4317 TTCAATAAGTAGCACGTACGTACGTTTTATACCATTATCTTCGGGATAGA 4268

  scaffold162|s     330014 TTATTTAGGAGGGTTT 330029
                                  i        
C rnd-5_family-       4267 TTATTTAAGAGGGTTT 4252

Matrix = 20p41g.matrix
Kimura (with divCpGMod) = 4.41
Transitions / transversions = 2.83 (17/6)
Gap_init rate = 0.00 (0 / 265), avg. gap size = 0.0 (0 / 0)

23736 7.01 2.38 0.03 scaffold162|size663301 330033 333056 (326237) C rnd-5_family-1722#Unknown (560) 4196 1102 m_b1155s001i3 40830

  scaffold162|s     330033 GTATGTACGTTTTGTACCAGTTTTTATGTTGACCGTTTCTTTAATAAATG 330082
                              i             ?              v                 
C rnd-5_family-       4196 GTACGTACGTTTTGTACNAGTTTTTATGTTGAGCGTTTCTTTAATAAATG 4147

  scaffold162|s     330083 ACATAAAGTATTGGATAAGTTGTCAGCTTCAATTTATATGGTAAAGGTAT 330132
                                 ? ?       i                            ?    
C rnd-5_family-       4146 ACATAANGNATTGGATGAGTTGTCAGCTTCAATTTATATGGTAAANGTAT 4097

  scaffold162|s     330133 AGAATCTTTGATACTGTTCGTTGCTCATAAAATTTCCGACAGGTACTCAA 330182
                                                              i     v        
C rnd-5_family-       4096 AGAATCTTTGATACTGTTCGTTGCTCATAAAATTTTCGACATGTACTCAA 4047

  scaffold162|s     330183 AAGAGTGCTCATAAATTTACATATAATTCGAGATTGTTTGTTTCAACAAA 330232
                           i                   vi    ?       i   i        i  
C rnd-5_family-       4046 GAGAGTGCTCATAAATTTACTCATAANTCGAGATCGTTCGTTTCAACGAA 3997

  scaffold162|s     330233 ACAACGTTCAGAAATCTATTCTGTCATTAAATCTGGTCAGTTATCAAATT 330282
                           v                        i ii         v      i    
C rnd-5_family-       3996 TCAACGTTCAGAAATCTATTCTGTCGTCGAATCTGGTCTGTTATCGAATT 3947

  scaffold162|s     330283 AGTTTTTCGGAGGTAAGGATGTGGTTC----------------------- 330309
                                              i       -----------------------
C rnd-5_family-       3946 AGTTTTTCGGAGGTAAGGACGTGGTTCGTTTGTGTTGTAGTCGAATATAA 3897

  scaffold162|s     330310 TGTTCCTTTTAACGTTTCTTGTCCGACTGGAGATTGTTGGGTCAGAAACA 330359
                                iv                        ?                v 
C rnd-5_family-       3896 TGTTCTGTTTAACGTTTCTTGTCCGACTGGANATTGTTGGGTCAGAAAGA 3847

  scaffold162|s     330360 CTTAAGTGCTATGTAACAACTTAGTCTATTCCTTAAGCATGTCAGGCAAA 330409
                                      v     i  i        i             v   v  
C rnd-5_family-       3846 CTTAAGTGCTAGGTAACGACCTAGTCTATCCCTTAAGCATGTCTGGCTAA 3797

  scaffold162|s     330410 TTTTGTATGGAAGTTGTGATGTATTGCAAAACATTGTACAACCTGACTCT 330459
                              v ?v       i           i                       
C rnd-5_family-       3796 TTTAGNTTGGAAGTCGTGATGTATTGTAAAACATTGTACAACCTGACTCT 3747

  scaffold162|s     330460 GGGAGTCATAAATCTGGTCAATCACCCGAATTATGACTGGCTTGTTATCA 330509
                                  i      ?   v              i     i         i
C rnd-5_family-       3746 GGGAGTCGTAAATCNGGTGAATCACCCGAATTACGACTGACTTGTTATCG 3697

  scaffold162|s     330510 TCATGTGTAATATTTTATTTTTGTCCGTCGCAATGTAGTAATCCTGGTAG 330559
                                                  ?            v           ii
C rnd-5_family-       3696 TCATGTGTAATATTTTATTTTTGNCCGTCGCAATGTCGTAATCCTGGTGA 3647

  scaffold162|s     330560 TTCACCCGAGTTACGACATTAGCCTCAATTCTAACCAAACTATGCCCTCT 330609
                                    ?            i             i        i    
C rnd-5_family-       3646 TTCACCCGANTTACGACATTAGTCTCAATTCTAACCGAACTATGCTCTCT 3597

  scaffold162|s     330610 TTGATTTTCACAGATGCCACCCAAACGTGCATCCACATCAGGCTCTCCTA 330659
                                                            v                
C rnd-5_family-       3596 TTGATTTTCACAGATGCCACCCAAACGTGCATCGACATCAGGCTCTCCTA 3547

  scaffold162|s     330660 GGCGTGGAGCTCATAAGAAATCAGCACCGACTAAGGAAGTCGACAGTAAG 330709
                                  ?    i          i                    i     
C rnd-5_family-       3546 GGCGTGGNGCTCGTAAGAAATCAACACCGACTAAGGAAGTCGACGGTAAG 3497

  scaffold162|s     330710 GTCACAACACCATTGAAAAGTAGCGAGATCGAGGATGTAGCAGTATCAAC 330759
                                                 i        i                  
C rnd-5_family-       3496 GTCACAACACCATTGAAAAGTAACGAGATCGGGGATGTAGCAGTATCAAC 3447

  scaffold162|s     330760 TGCATCAACAGTTGGGTCAACTGCATCCAGATCTACTCTTGGGTCACCTG 330809
                              i     i                                        
C rnd-5_family-       3446 TGCGTCAACGGTTGGGTCAACTGCATCCAGATCTACTCTTGGGTCACCTG 3397

  scaffold162|s     330810 GCAGTATGAGTTTGACAAAAATAA----CAAAGATTTGGTGGCTGCAGAA 330855
                                           i  i  ? ----       v       ?      
C rnd-5_family-       3396 GCAGTATGAGTTTGACGAAGATNAACTTCAAAGATATGGTGGCNGCAGAA 3347

  scaffold162|s     330856 TCTGAAGGTGTCAAAGAGAAATTAATTAAATTGTTCGAAGGTTGGCTCGA 330905
                                   i   i                  i                  
C rnd-5_family-       3346 TCTGAAGGCGTCGAAGAGAAATTAATTAAATCGTTCGAAGGTTGGCTCGA 3297

  scaffold162|s     330906 CTATCCATCGGTCTTACAGGC--AGAAAAATGTGTTCTCACAAGATCCGG 330953
                                ?               --v      v      i       v    
C rnd-5_family-       3296 CTATCNATCGGTCTTACAGGCTGCGAAAAAAGTGTTCCCACAAGAACCGG 3247

  scaffold162|s     330954 CAGCTAAGTGGCGTTCAATGAGTTATGAAGATGTAGTATCATATCTCGTG 331003
                                                    i      ?       ?      ?  
C rnd-5_family-       3246 CAGCTAAGTGGCGTTCAATGAGTTACGAAGATNTAGTATCNTATCTCNTG 3197

  scaffold162|s     331004 CAGTATCTTGCGATTGATGATGCAAAATCTTTTTTTTTTTTATTTCGCAG 331053
                                     ?      i     i   ?  v v     iv-         
C rnd-5_family-       3196 CAGTATCTTGNGATTGACGATGCGAAANCTGTGTTTTTCA-ATTTCGCAG 3148

  scaffold162|s     331054 -----------------------GATGACGTATTTGAGCGTTTGAAGCAA 331080
                           -----------------------           i             ? 
C rnd-5_family-       3147 TTAACGTTCACGGAATGTCTCAAGATGACGTATTCGAGCGTTTGAAGCNA 3098

  scaffold162|s     331081 ATGAAAACTTGTGTGGAAGTTGCTAATGAATTTATGGCCCTCTTGAACAC 331130
                                               i  ii        i                
C rnd-5_family-       3097 ATGAAAACTTGTGTGGAAGTCGCCGATGAATTTGTGGCCCTCTTGAACAC 3048

  scaffold162|s     331131 ACTACCTGACAAAGAAGAGAACATCGTTTATGTAAACAGAGAGGATGTGT 331180
                              i ?                 ?             ii      i  ? 
C rnd-5_family-       3047 ACTGCNTGACAAAGAAGAGAACANCGTTTATGTAAACGAAGAGGACGTNT 2998

  scaffold162|s     331181 CCGAGGGTAAAGTGAATTTGCCATCATCAGCTAGGAAGACTTTGGTTATG 331230
                            v v   i          i   i                  i        
C rnd-5_family-       2997 CAGTGGGCAAAGTGAATTCGCCGTCATCAGCTAGGAAGACTCTGGTTATG 2948

  scaffold162|s     331231 GAAACACCTGAACAGAAGAAACCACCTGCTCGCTGTGTACAAGCCAAACG 331280
                                   i              i         i                
C rnd-5_family-       2947 GAAACACCCGAACAGAAGAAACCGCCTGCTCGCCGTGTACAAGCCAAACG 2898

  scaffold162|s     331281 TGCTGCTAAAAAGCACCGGATGCTGTGGTGACATCTCCGTCCGAAATCAC 331330
                                                    iv   i       ?   i       
C rnd-5_family-       2897 TGCTGCTAAAAAGCACCGGATGCTGCCGTGGCATCTCCNTCCAAAATCAC 2848

  scaffold162|s     331331 GGAAGTTGTCATCAAGAAGGAGAAGATTGATAGTGACAAGGTTGGAGTCA 331380
                                                                i      i     
C rnd-5_family-       2847 GGAAGTTGTCATCAAGAAGGAGAAGATTGATAGTGACGAGGTTGAAGTCA 2798

  scaffold162|s     331381 TTGATGCGACAGACAACGGTGATGAAGCAATTAATCCAATGAACATGACA 331430
                                 i                      i  i                 
C rnd-5_family-       2797 TTGATGTGACAGACAACGGTGATGAAGCAGTTGATCCAATGAACATGACA 2748

  scaffold162|s     331431 GTGTACAACGATGTCGTGTTGAACACTTCGAAGTACACGTCTCCAAAGAA 331480
                                              i                  i           
C rnd-5_family-       2747 GTGTACAACGATGTCGTGTCGAACACTTCGAAGTACACATCTCCAAAGAA 2698

  scaffold162|s     331481 TGTTAAGAAGTGTATTAAAGTCTTTGTGTCTAATGTCTTTTGTCATAAGA 331530
                                           v i                     i         
C rnd-5_family-       2697 TGTTAAGAAGTGTATTCAGGTCTTTGTGTCTAATGTCTTTCGTCATAAGA 2648

  scaffold162|s     331531 TGGACAAGGACAAGAACATCTATGCAGTTATGACAAACTTCTGTGAGTAT 331580
                           i    i           i       i  v            i      i 
C rnd-5_family-       2647 CGGACGAGGACAAGAACGTCTATGCGGTGATGACAAACTTCCGTGAGTGT 2598

  scaffold162|s     331581 GTTTGGTACATGAAATCTGATTTTCTTGTGTCTTGTTTGGTAGGAATGGA 331630
                                         i                                   
C rnd-5_family-       2597 GTTTGGTACATGAAGTCTGATTTTCTTGTGTCTTGTTTGGTAGGAATGGA 2548

  scaffold162|s     331631 GAAAACTGCATTGTTTATGATGGAGTATAAAGATGTTGACATGACATGGA 331680
                                                                             
C rnd-5_family-       2547 GAAAACTGCATTGTTTATGATGGAGTATAAAGATGTTGACATGACATGGA 2498

  scaffold162|s     331681 TTGACCAGTTCACTGGCTCTTCGATTCGTGCGGTTAAGCACGGCATTTAC 331730
                                          i  i                i           v  
C rnd-5_family-       2497 TTGACCAGTTCACTGACTTTTCGATTCGTGCGGTTGAGCACGGCATTGAC 2448

  scaffold162|s     331731 AAATATAAGAAAACCACCCACAGGAAGACCATTGAAATGGTGTTGCTTCC 331780
                           i    i           ? i i        i                   
C rnd-5_family-       2447 GAATACAAGAAAACCACNCGCGGGAAGACCGTTGAAATGGTGTTGCTTCC 2398

  scaffold162|s     331781 CGTCACTTTGTTCAACAATCACAATGAAATGAACATCACGGACCAGGTCC 331830
                              ?           ii  v  i i   i   i    iv           
C rnd-5_family-       2397 CGTNACTTTGTTCAATGATGACGACGAAGTGAGCATCGAGGACCAGGTCC 2348

  scaffold162|s     331831 GTTTCATATTTGAGGATGTCTTGAGAAGGGTTTTTTGCAAGTATAAAATT 331880
                                                              i       i      
C rnd-5_family-       2347 GTTTCATATTTGAGGATGTCTTGAGAAGGGTTTTTCGCAAGTACAAAATT 2298

  scaffold162|s     331881 GGTGGAATCAGTAGAGGAAAAATTTTGCTGAATTTTTTGGAAACAAAGAG 331930
                                                  v      i             i     
C rnd-5_family-       2297 GGTGGAATCAGTAGAGGAAAAATGTTGCTGGATTTTTTGGAAACGAAGAG 2248

  scaffold162|s     331931 CACTGAGAACTTTT-GAACTTTCTCCCTCAAAGCAAGGGAAGTGGTAACA 331979
                            i i          -          ?i ?   i                v
C rnd-5_family-       2247 CGCCGAGAACTTTTTGAACTTTCTCNTTNAAAACAAGGGAAGTGGTAACC 2198

  scaffold162|s     331980 GTGTTTTTGCCGAAGAGTGTATCACTTAAGAGCTTAACAATGCCTTCTAT 332029
                                  i                  v                       
C rnd-5_family-       2197 GTGTTTTCGCCGAAGAGTGTATCACTGAAGAGCTTAACAATGCCTTCTAT 2148

  scaffold162|s     332030 ----CTCCAATCCAGTATAATTGGAATGTTGTTTTGGACAAGTTCATGAT 332075
                           ----                                              
C rnd-5_family-       2147 ACGACTCCAATCCAGTATAATTGGAATGTTGTTTTGGACAAGTTCATGAT 2098

  scaffold162|s     332076 GAATTCTGACATCCAGTTGTTTTTGATGGGTCTTGGGCATACATTGTTTG 332125
                                        v                              i     
C rnd-5_family-       2097 GAATTCTGACATCAAGTTGTTTTTGATGGGTCTTGGGCATACATCGTTTG 2048

  scaffold162|s     332126 ATGATTTGAATGACAAAGAGTTGTGTGCCTGTTTTGAATATGCTGGAACA 332175
                                                  i          i               
C rnd-5_family-       2047 ATGATTTGAATGACAAAGAGTTGCGTGCCTGTTTCGAATATGCTGGAACA 1998

  scaffold162|s     332176 TCGGGATTCAAAGTACCTGTGTGGGGTGAACAGCAGAAGCAACTGTACAA 332225
                                                         vv           i      
C rnd-5_family-       1997 TCGGGATTCAAAGTACCTGTGTGGGGTGAAGTGCAGAAGCAACCGTACAA 1948

  scaffold162|s     332226 TGATTGATTGTATACTTACTGGTTACTTTTCTGGGATTGAATTAAAGGAC 332275
                                      i      i         i                     
C rnd-5_family-       1947 TGATTGATTGTGTACTTATTGGTTACTTCTCTGGGATTGAATTAAAGGAC 1898

  scaffold162|s     332276 AATAAAATTATTCATGTTACTGACAATATGTTTATCAATTTTTATTTTTT 332325
                            ?                      i           v i          v
C rnd-5_family-       1897 ANTAAAATTATTCATGTTACTGACGATATGTTTATCTACTTTTATTTTTA 1848

  scaffold162|s     332326 GGTAGCAACCTCCATGAAGTGCTCAGTTTGTGTGCAAGTTGGGAGATTGA 332375
                                   i         v         i  v                 v
C rnd-5_family-       1847 GGTAGCAATCTCCATGAATTGCTCAGTTCGTTTGCAAGTTGGGAGATTGC 1798

  scaffold162|s     332376 GAGATGATTGGCAGTCATAGTTGCATCTGTAATTCTATGCATTTGCATCA 332425
                                 i              ?  i                     i   
C rnd-5_family-       1797 GAGATGGTTGGCAGTCATAGTNGCGTCTGTAATTCTATGCATTTGCGTCA 1748

  scaffold162|s     332426 AAAGATCAGAGCATTATACAGATGATATTGCAACGAGAGTCATTGATCTT 332475
                                    v     ?         i     i        i  i      
C rnd-5_family-       1747 AAAGATCAGTGCATTNTACAGATGACATTGCGACGAGAGTTATCGATCTT 1698

  scaffold162|s     332476 CACATTGTCATTGAGATGTCTCTTTCTGTTTTGTCACTAATGTCAGATTT 332525
                               vi   i     v       i  i     ?    v      i     
C rnd-5_family-       1697 CACAGCGTCGTTGAGTTGTCTCTCTCCGTTTTNTCACAAATGTCGGATTT 1648

  scaffold162|s     332526 AAGTAACCAAATGAAATCTATCATTACAATGTGGGAACCATCCAAGTTAT 332575
                                   i   v      v     i             i   i    ? 
C rnd-5_family-       1647 AAGTAACCGAATCAAATCTCTCATTGCAATGTGGGAACCGTCCGAGTTNT 1598

  scaffold162|s     332576 GTCATTTCTTCTCATCGACAACTTCACATTTGTGGTACCAAATCAATGAT 332625
                                           i           i  v       i          
C rnd-5_family-       1597 GTCATTTCTTCTCATCAACAACTTCACACTTTTGGTACCGAATCAATGAT 1548

  scaffold162|s     332626 GACATTACCATATATGAACGACTGCTCAGCTGAATTTTTGACTGGATCAT 332675
                               v     ?                   i       i       i   
C rnd-5_family-       1547 GACAATACCANATATGAACGACTGCTCAGCCGAATTTTCGACTGGACCAT 1498

  scaffold162|s     332676 ATGTAATCAACGAGAGCTATTTACTGTCGCAAAATTTATTTGGATATCAT 332725
                                                                             
C rnd-5_family-       1497 ATGTAATCAACGAGAGCTATTTACTGTCGCAAAATTTATTTGGATATCAT 1448

  scaffold162|s     332726 ATGTGAATGGTACGTGTTCCCATGTTTCTCTCAATCTAAACATCCTTTGA 332775
                                                                     i       
C rnd-5_family-       1447 ATGTGAATGGTACGTGTTCCCATGTTTCTCTCAATCTAAACACCCTTTGA 1398

  scaffold162|s     332776 TTTATAATGTTCTTGATTCATATTCTTGACTTGTTCATTACAGTCTCTGT 332825
                                                     i                       
C rnd-5_family-       1397 TTTATAATGTTCTTGATTCATATTCTCGACTTGTTCATTACAGTCTCTGT 1348

  scaffold162|s     332826 GTTTAGTAATGGGCTTTTTTGGTACGCTTGGGGTGAGTGTTCTTCATATT 332875
                                    i vv    iv                              i
C rnd-5_family-       1347 GTTTAGTAACGTCCTTTCGTGGTACGCTTGGGGTGAGTGTTCTTCATATC 1298

  scaffold162|s     332876 GTATTCCAGGTGATCGATCTGATTTACTACAAGACATTCTGGTTACTCAC 332925
                                  i     ?   i i          i i      i          
C rnd-5_family-       1297 GTATTCCGGGTGANCGACCCGATTTACTACGAAACATTCCGGTTACTCAC 1248

  scaffold162|s     332926 CAAGTTGGTTGACTTCCTAACAAAGAAATTGTTAACTCT----------- 332964
                                i   i        i                    -----------
C rnd-5_family-       1247 CAAGTCGGTCGACTTCCTGACAAAGAAATTGTTAACTCTCGCAGAGCTAA 1198

  scaffold162|s     332965 ----TGTATCTATCATTACGACAGACATGATAACATCCACGTATATTGGA 333010
                           ----i  i      i                   i   i    ii     
C rnd-5_family-       1197 CCAACGTGTCTATCGTTACGACAGACATGATAACGTCCGCGTACGTTGGA 1148

  scaffold162|s     333011 AGTATTGTTGTCCAGGATCTACCAAGTATTTGAAGTCAAAGAGAAA 333056
                                           v                    i        
C rnd-5_family-       1147 AGTATTGTTGTCCAGGTTCTACCAAGTATTTGAAGTCGAAGAGAAA 1102

Matrix = 20p41g.matrix
Kimura (with divCpGMod) = 4.49
Transitions / transversions = 3.00 (159/53)
Gap_init rate = 0.00 (9 / 3023), avg. gap size = 8.11 (73 / 9)


5021 16.00 4.32 3.90 scaffold162|size663301 333053 334047 (325246) scaffold170|size558746_(dbseq-nr_246)_[277812,288266]#LTR/Gypsy 1682 2680 (7775) m_b1155s001i4 40831

  scaffold162|s     333053 GAAAACTGCAAACGAAAAACACCGATAGCCTTCCGGTACATTCTCAAAAT 333102
                              v                    i  i   i  v     i iv      
  scaffold170|s       1682 GAACACTGCAAACGAAAAACACCGGTAACCTCCCCGTACACTTGCAAAAT 1731

  scaffold162|s     333103 TTCAGAGTGTACAGGAAGGTTACCAGAATTTCAAGAGTCTATGGGAGGGT 333152
                           v           i  i        i             v  i   v    
  scaffold170|s       1732 GTCAGAGTGTACGGGGAGGTTACCGGAATTTCAAGAGTGTACGGGTGGGT 1781

  scaffold162|s     333153 TACCGGTT-TTTTGTA--TTGTTTAAGCC------------ATCACACTA 333187
                                   -    i  --  ii       ------------         
  scaffold170|s       1782 TACCGGTTCTTTTATACATTACTTAAGCCGCATTTTCGTTTATCACACTA 1831

  scaffold162|s     333188 AGCTTTGAAGAAAAAA---TCTTCGGAGTGTTTGTGTGTTTTATGACTCA 333234
                                     v     ---           v    v     i        
  scaffold170|s       1832 AGCTTTGAAGCAAAAAATATCTTCGGAGTGGTTGTTTGTTTCATGACTCA 1881

  scaffold162|s     333235 CATTTTGCGAATCACGAATTACAAACAGCAAGATCACCTGTTG--GGTCT 333282
                             v              i  ii    v                -- i   
  scaffold170|s       1882 CAATTTGCGAATCACGAGTTGTAAACTGCAAGATCACCTGTTGCAGATCT 1931

  scaffold162|s     333283 AGTTTTGGGGTCAATTCTAGGCTTGATCTTTGATTTTATTTGGTGAAGGC 333332
                                   vv         v         v      i       v iv  
  scaffold170|s       1932 AGTTTTGGTTTCAATTCTACGCTTGATCTATGATTTCATTTGGTTAGTGC 1981

  scaffold162|s     333333 TTATTGGGTCTATTTCTATTTTCAAATCAAGTATGCCATTTACTGTATCT 333382
                           v v     i     iv      -----   --------------------
  scaffold170|s       1982 GTTTTGGGCCTATTCATATTTT-----CAA-------------------- 2006

  scaffold162|s     333383 GGTACGTACAATATGGTACAATCAGAAGTGACTGCGCCAAAAAATGAGAC 333432
                           ---------          v i                       i   v
  scaffold170|s       2007 ---------AATATGGTACTACCAGAAGTGACTGCGCCAAAAAATAAGAA 2047

  scaffold162|s     333433 CACAA-----GAATAACACATGGGGCTGAAAATTGGTAACATGTGTCTAC 333477
                                -----      i vi                iivvi         
  scaffold170|s       2048 CACAACATAAGAATAATAAGTGGGGCTGAAAATTGGCGTAGTGTGTCTAC 2097

  scaffold162|s     333478 ATGATTGGTACTTATTCCTTTGTATCACTGCACCTCATTCTTGCGCGACA 333527
                           i  v   v         v          vv     v       i i i  
  scaffold170|s       2098 GTGTTTGTTACTTATTCGTTTGTATCACGTCACCTAATTCTTGTGTGGCA 2147

  scaffold162|s     333528 CATTCCTACAGTA-TACGGTATGATATA---ATACAT---ACCATACTAC 333570
                           i    v  iii  -   i  v ii    ---  ii  ---          
  scaffold170|s       2148 TATTCGTATGATAATACAGTTTAGTATATCTATGTATGGTACCATACTAC 2197

  scaffold162|s     333571 AACACTGGTGCTTGAGCCAGAAGCAACTGTAGCAGTGTGCCTTCTCACTG 333620
                               v          v     ii              i   i        
  scaffold170|s       2198 AACAATGGTGCTTGACCCAGAGACAACTGTAGCAGTGCGCCCTCTCACTG 2247

  scaffold162|s     333621 CTTTCACATCACCTCA-----ATTATTTTCAATTACAT---TGATACCCC 333662
                                       v-  -----   -             ---       i 
  scaffold170|s       2248 CTTTCACATCACA-CATGTGTATT-TTTTCAATTACATCACTGATACCTC 2295

  scaffold162|s     333663 ACCAGCCCATCATGGGAACAGCCGAAACTCAGCCCACATACTGAGTTAAC 333712
                              -               i            i     v         v 
  scaffold170|s       2296 ACC-GCCCATCATGGGAACGGCCGAAACTCAGTCCACAGACTGAGTTATC 2344

  scaffold162|s     333713 CCTCCCGCCTTGCACGGCCATGTTGCCAACAACAATTAGCAGCGGCAGGT 333762
                                          v   i         v       i        v   
  scaffold170|s       2345 CCTCCCGCCTTGCACCGCCGTGTTGCCAAGAACAATTGGCAGCGGCCGGT 2394

  scaffold162|s     333763 ATATTTAGAGGGTGAGTTGTGATGAACTCATC-TGTTTTGCCATATTGTA 333811
                                 v i        vi v v  vi ii  -    i i v     i  
  scaffold170|s       2395 ATATTTTGGGGGTGAGTAATCAAGATTTTGTCTTGTTCTACAATATTATA 2444

  scaffold162|s     333812 CTCACCACAAGTC-AATTTTTTCTAATTAAATAGTAACAGGCCTAGCGGC 333860
                                    v v -        ii           vi        v i  
  scaffold170|s       2445 CTCACCACACGGCAAATTTTTTTCAATTAAATAGTTGCAGGCCTACCAGC 2494

  scaffold162|s     333861 GAAAATGCTGAAACTCAGTCCACAGACTGAGTTAACCCTCCCGCCTTGCA 333910
                               vi iii                        iv v i i      v 
  scaffold170|s       2495 GAAATCGTCAAAACTCAGTCCACAGACTGAGTTAGGCATTCTGCCTTGGA 2544

  scaffold162|s     333911 CCACCATGTTGCCAACAACAATTGGCAGTGGCGGGTATATTTAGAGGGTG 333960
                             i                         ii  v        vv i    i
  scaffold170|s       2545 CCGCCATGTTGCCAACAACAATTGGCAGCAGCCGGTATATTGTGGGGGTA 2594

  scaffold162|s     333961 AGTTGTGATGAACTTGTC-TTTTTTACAGTATTATACTCACCACAAATAA 334009
                             v i vvvi    iv  - v  i    vi i             vi vv
  scaffold170|s       2595 AGATATTTAAAACTCTTCATGTTCTACACCACTATACTCACCACACGTCC 2644

  scaffold162|s     334010 TTTTTTTCCAAATGAATAGTTACAGGACAGTGTACGGG 334047
                                      v i            v -- i      
  scaffold170|s       2645 TTTTTTTCCAATTAAATAGTTACAGGTC--TATACGGG 2680

Matrix = 20p41g.matrix
Kimura (with divCpGMod) = 16.76
Transitions / transversions = 1.19 (83/70)
Gap_init rate = 0.05 (53 / 994), avg. gap size = 1.55 (82 / 53)


5148 5.64 0.00 0.32 scaffold162|size663301 334036 334658 (324635) C rnd-5_family-1722#Unknown (4135) 621 1 m_b1155s001i5 40832

  scaffold162|s     334036 ACAGTGTACGGGATGATTTCTTAGTCCAGAAGAATGCAGGAAGAGAAATA 334085
                                        i       i            i               
C rnd-5_family-        621 ACAGTGTACGGGACGATTTCTCAGTCCAGAAGAACGCAGGAAGAGAAATA 572

  scaffold162|s     334086 CCGTTGCAAAAAGGGCTAAAGGAATGAAGATGTCACCCAAAGAAGCCACT 334135
                              v            v   v                 i        i  
C rnd-5_family-        571 CCGATGCAAAAAGGGCAAAACGAATGAAGATGTCACCCGAAGAAGCCGCT 522

  scaffold162|s     334136 CAAGAGAGAGCTTTGGACAGAGAAAGATGGGCTCTGCGCCAATCTCAAGA 334185
                                                                   i     i  v
C rnd-5_family-        521 CAAGAGAGAGCTTTGGACAGAGAAAGATGGGCTCTGCGCCGATCTCGAGC 472

  scaffold162|s     334186 AAATGATGCCCAGCGCAATGAGCGTGTTCATAGTGACAACACACACACAC 334235
                           i          i       v       ?                    --
C rnd-5_family-        471 GAATGATGCCCGGCGCAATCAGCGTGTNCATAGTGACAACACACACAC-- 424

  scaffold162|s     334236 TACTTCAACTTTGATTCAGGCAACAAATAGGACGGTTGAATCATAACTCA 334285
                                              v                        v i   
C rnd-5_family-        423 TACTTCAACTTTGATTCAGTCAACAAATAGGACGGTTGAATCATCATTCA 374

  scaffold162|s     334286 ATGATACTATTCAAAAGATGAAGACGAAGGTTGTAAAAGCACTTCATCTC 334335
                                                       v i                   
C rnd-5_family-        373 ATGATACTATTCAAAAGATGAAGACGAACGCTGTAAAAGCACTTCATCTC 324

  scaffold162|s     334336 ACCAATACAGACTGGTCAAAGAACACTACTTTAACACACAAGGCTATTGT 334385
                                                v v    v  i                  
C rnd-5_family-        323 ACCAATACAGACTGGTCAAAGCAGACTAATTCAACACACAAGGCTATTGT 274

  scaffold162|s     334386 TTTCTTGATATGTGATTGTTTTGTGATGGCAGATTCTTCCCAAGTATCTA 334435
                             v                                               
C rnd-5_family-        273 TTGCTTGATATGTGATTGTTTTGTGATGGCAGATTCTTCCCAAGTATCTA 224

  scaffold162|s     334436 GAATGAGTGTAGCAGATATCAGGAGGCACAGTTGTAGGTTGGGACTACAA 334485
                            v                   i                            
C rnd-5_family-        223 GTATGAGTGTAGCAGATATCAAGAGGCACAGTTGTAGGTTGGGACTACAA 174

  scaffold162|s     334486 GCTTATGAAGAATGTCAAGGTGTTGCCTTACATAAAGACTTGGTTGCACA 334535
                                         i                                   
C rnd-5_family-        173 GCTTATGAAGAATGCCAAGGTGTTGCCTTACATAAAGACTTGGTTGCACA 124

  scaffold162|s     334536 TTATACCGTGTCTGGTTTTCTTGGAATGTTATTGTTGCCTTGATCATGGA 334585
                                               i              i    i     i   
C rnd-5_family-        123 TTATACCGTGTCTGGTTTTCCTGGAATGTTATTGTCGCCTCGATCACGGA 74

  scaffold162|s     334586 AGGTGGCACATGGGATATATCCAGTTTGCTCTAACTACAAGACTGCTATG 334635
                                    i      i               v   i             
C rnd-5_family-         73 AGGTGGCACGTGGGATGTATCCAGTTTGCTCTCACTGCAAGACTGCTATG 24

  scaffold162|s     334636 AGACCGTCACATGCTTCTTCTAA 334658
                                                  
C rnd-5_family-         23 AGACCGTCACATGCTTCTTCTAA 1

Matrix = 20p41g.matrix
Kimura (with divCpGMod) = 4.01
Transitions / transversions = 1.50 (21/14)
Gap_init rate = 0.00 (2 / 622), avg. gap size = 1.00 (2 / 2)


4406 24.59 0.67 2.83 scaffold162|size663301 334441 335633 (323660) rnd-5_family-956#Unknown 2061 3228 (1500) m_b1155s001i6 40833

  scaffold162|s     334441 AGTGTAGCAGATATCAGGAGGCACAGTTGTAGGTTGGGACTACAAGCTTA 334490
                             ii i  v  i    i  ii         v        v iv? i v  
  rnd-5_family-       2061 AGCATGGCTGACATCAAGAAACACAGTTGTCGGTTGGGAGTGANAACGTA 2110

  scaffold162|s     334491 TGAAGAATGTCAAGGTGTTGCCTTACATAAAGACTTGGTTGCACATTATA 334540
                           i?                vv vi v           ?  v  v iv    
  rnd-5_family-       2111 CNAAGAATGTCAAGGTGTACCGCTTCATAAAGACTTNGTGGCTCGATATA 2160

  scaffold162|s     334541 CCGTGTCTGGTTTTCTTGGAATGTTATTGTTGCCTTGATCATGGAAGGTG 334590
                            vi vi i       i   v     i    iv  v      i       v
  rnd-5_family-       2161 CAATTCCCGGTTTTCCTGGTATGTTGTTGTCTCCATGATCACGGAAGGTT 2210

  scaffold162|s     334591 GCACATGGGATATATCCAGTTTGCTCTAACTACAAGACTGCTATGAGACC 334640
                           v vivv  v v    v        v  vii ?    ii  vv    iivi
  rnd-5_family-       2211 TCTTCAGGCAGATATGCAGTTTGCACTCGTTNCAAGGTTGGAATGAAGGT 2260

  scaffold162|s     334641 GTCACATGCTTCTTCTAAGAAATCTCCCAAGTTTATAATTGCAAACGGAT 334690
                              i  v   vv      i  i            iiv vv     i    
  rnd-5_family-       2261 GTCGCAAGCTAATTCTAAAAAGTCTCCCAAGTTTGCTAAAGCAAATGGAT 2310

  scaffold162|s     334691 TTGCCATAGGGGCATTCCCCTCTAAAATCCCGTATGCATCTGTAGCACGT 334740
                            i  i  v   i    i  i  i i  vv  i         vi v    -
  rnd-5_family-       2311 TCGCTATTGGGACATTTCCTTCCAGAAAACCATATGCATCTCCATCACG- 2359

  scaffold162|s     334741 TGC-GGAGAGACTAGACAGATTGATGTCATGAAAGATGTAAATGACGTGA 334789
                              -  v  i  i    ?      i  i vi i   i  ?        v 
  rnd-5_family-       2360 TGCAGGTGAAACCAGACNGATTGACGTTAGAAGAGACGTNAATGACGTTA 2409

  scaffold162|s     334790 TGAAAGCACTTGTGGCACCAGTTAGACCATTTGGCTATGTCTTTCAACAC 334839
                                     vv v    i    v    i  v  v     v    ?   i
  rnd-5_family-       2410 TGAAAGCACTGTTTGCACTAGTTTGACCGTTGGGATATGTGTTTCNACAT 2459

  scaffold162|s     334840 TTTGGAGGAAGTCAGAAATACATTCAAGGCCACTATCAATTATTTGAAAC 334889
                                -   v?i     i ii        i       ?   v       i
  rnd-5_family-       2460 TTTGG-GGATNCCAGAAGTGTATTCAAGGTCACTATCNATTCTTTGAAAT 2508

  scaffold162|s     334890 AGATCAACCATGTGTGACAGGTGCAATGAATTATCTCAGCGACCACAATT 334939
                           ?      vvv     v  v  v          v i v ii  v     - 
  rnd-5_family-       2509 NGATCAAAATTGTGTCACCGGGGCAATGAATTTTTTAAATGAACACAA-T 2557

  scaffold162|s     334940 TCAACAATATTTT--TATCATGATTTGTGGCACAACTACCCCAAAGCAAA 334987
                             i v  i     --   v     i     ii     ---------    
  rnd-5_family-       2558 TCGAAAACATTTTCATATGATGATCTGTGGTGCAACT---------CAAA 2598

  scaffold162|s     334988 AGGCTGCCATAATGGCAAAGACTGTGGTGGACATAGAGCTATACAGAGAT 335037
                               v  v  v        -    ii  ii i  v     v  i      
  rnd-5_family-       2599 AGGCGGCAATCATGGCAAA-ACTGCAGTAAATATCGAGCTTTATAGAGAT 2647

  scaffold162|s     335038 TTACGAACATCGTTTTTCAACAACAGTATGTGCAGCATGTTTCGCAACAG 335087
                             i i     v    v v         v ii   iviv   iv ii i  
  rnd-5_family-       2648 TTGCAAACATGGTTTGTAAACAACAGTTTACGCAAGGAGTTCAGTGATAG 2697

  scaffold162|s     335088 CCCAATACCTAACGATATATCAGCACTGTCACCAACAAT--GATCCGGGA 335135
                              v  v     i  ii ?vv       v       v  --v    ii  
  rnd-5_family-       2698 CCCTATTCCTAATGACGTNAGAGCACTGACACCAACCATTATATCCAAGA 2747

  scaffold162|s     335136 TAGAAAACATAACGATACGGCCAAAGAAATTGGTGCGTCTTTGAAAGCAA 335185
                            vi v       i vi  ii vv       i i vvi  v   i  i   
  rnd-5_family-       2748 TTAACAACATAATGTCACAACATAAGAAATCGATCAATCATTGGAAACAA 2797

  scaffold162|s     335186 CATTTGGTGAGACACAGTACTTCTTTTCAAGTGCCCAGGATCCAACAGAA 335235
                           i         v       i         i     i  i     v vv   
  rnd-5_family-       2798 TATTTGGTGATACACAGTGCTTCTTTTCGAGTGCTCAAGATCCCAATGAA 2847

  scaffold162|s     335236 GAATTTTCAGTGTATGAGACATCAAGGCAGTTTGCTTGTGCACTGGTGAA 335285
                            vi iv  v     i     v      v i     i   i  i i     
  rnd-5_family-       2848 GCGTCATCTGTGTACGAGACTTCAAGGAAATTTGCCTGTACATTAGTGAA 2897

  scaffold162|s     335286 CAGATCTGCACCAACAGTTTTTGTCAGATGGGGCGATTTTGCAAAAGCGC 335335
                                 -i v     v        iv  v i   i i     v  i vi 
  rnd-5_family-       2898 CAGATC-ACCCCAACTGTTTTTGTTTGAAGAGGCAACTTTGCCAAGGAAC 2946

  scaffold162|s     335336 ACTAAACTTCCAAAAGAAGATGTGCTACCATTTGCATTTCCAT-ATGGTA 335384
                             -      - iivi    v   vi i           i  v -v  i  
  rnd-5_family-       2947 AC-AAACTT-CGGTGGAAGCTGTTTTGCCATTTGCATTCCCTTCCTGATA 2994

  scaffold162|s     335385 CTGAAGGACCCAAATCAAACCAACCTATGGCAATATCATTTAAGACATGC 335434
                            -i    iiv   --   ------------          v         
  rnd-5_family-       2995 C-AAAGGGTGCAA--CAA------------CAATATCATTGAAGACATGC 3029

  scaffold162|s     335435 ATTCAGAGGTATTTTCATTTGGCCATGCCACAGTTCATGACAGCAGATGT 335484
                                 v        i i     v     v     i     v iv     
  rnd-5_family-       3030 ATTCAGCGGTATTTTTACTTGGCAATGCCTCAGTTTATGACTGTCGATGT 3079

  scaffold162|s     335485 AGCATTAGTTCTTAACCAATTA-TCTCTGGACAACTGTCATATGAAACTG 335533
                             ii  i  i   viiv i   - i   v     v v i   i       
  rnd-5_family-       3080 AGTGTTGGTCCTTCGTGAGTTATTTTCTCGACAAATTTTATACGAAACTG 3129

  scaffold162|s     335534 GCATTATGACATGTAGGAATCAGAATCCTTGAGAAGATTTCAGAAAAGTA 335583
                            v           iv             vi     v i  ii     ii 
  rnd-5_family-       3130 GAATTATGACATGCCGGAATCAGAATCCACGAGAACACTTTGGAAAAACA 3179

  scaffold162|s     335584 CTCAGCAGACTAACTACAAAAGACTTTGAGACATCCT-CAACAAACACTG 335632
                                 vi - i   v v     i     i  -    -    i  iv   
  rnd-5_family-       3180 CTCAGCCAA-TGACTTCTAAAGATTTTGAAAC-TCCTCCAACGAATTCTG 3227

  scaffold162|s     335633 A 335633
                            
  rnd-5_family-       3228 A 3228

Matrix = 20p41g.matrix
Kimura (with divCpGMod) = 27.93
Transitions / transversions = 1.18 (154/131)
Gap_init rate = 0.03 (39 / 1192), avg. gap size = 1.05 (41 / 39)


341 34.53 0.00 0.00 scaffold162|size663301 335695 335833 (323460) rnd-4_family-169#RC/Helitron 3511 3649 (4604) m_b1155s001i7 40834

  scaffold162|s     335695 CTTCGTCAAACAACTGAGGCTGCTCAAGAAGTGAGGAAACATCAATTTAC 335744
                              v v  v   i v  i      v i  i iv  i  iv vvvi v i 
  rnd-4_family-       3511 CTTGGGCACACAGCGGAAGCTGCTAAGGAGGCTAGAAAGAAGGTGTATGC 3560

  scaffold162|s     335745 AGTGATGGATCACTTTGGTTTGAATAGCTTGTTTCTCACAATCACACCAG 335794
                            v v vv  ii        iivv i   v v   i    vi v  v    
  rnd-4_family-       3561 ACTCAGTGACTACTTTGGTCCTCACAGCATCTTTTTCACTGTAACTCCAG 3610

  scaffold162|s     335795 ATGATGAATGTAGTTTTCGTGTCAGACTGTATGCTGATC 335833
                                  i    i   iv v  iv  v        i i 
  rnd-4_family-       3611 ATGATGAGTGTAATTTCAGAGTTCGAATGTATGCTAACC 3649

Matrix = 20p41g.matrix
Kimura (with divCpGMod) = 46.73
Transitions / transversions = 0.85 (22/26)
Gap_init rate = 0.00 (0 / 138), avg. gap size = 0.0 (0 / 0)


1842 23.73 0.48 0.24 scaffold162|size663301 335907 336320 (322973) rnd-5_family-956#Unknown 3499 3913 (815) m_b1155s001i8 40833

  scaffold162|s     335907 CAGCACGTACTTCCAAATGTTGATAGCTACGATGAATG-AAAATTGACAG 335955
                                 iv   i   i i  i v?        i     -           
  rnd-5_family-       3499 CAGCACAAACTCCCAGACGTCGCNAGCTACGACGAATGTAAAATTGACAG 3548

  scaffold162|s     335956 TGAGTTCCAAAAGCACATCTACACAAGATATCCAGGAGCCTGCTCTTTAG 336005
                           ii v   vii  i     iii     v   i        ?     v    
  rnd-5_family-       3549 CAACTTCAGGAAACACATTCGCACAACATACCCAGGAGCNTGCTCATTAG 3598

  scaffold162|s     336006 AATACCAACAAGTCATTGAAATCTTCCTTAGCTGTATGCTGAATTGGGAC 336055
                            i  i        v            v   ii  i   i           
  rnd-5_family-       3599 AGTATCAACAAGTAATTGAAATCTTCATTAATTGCATGTTGAATTGGGAC 3648

  scaffold162|s     336056 AGTAAGAAACAGCAAGGACATGGAGAAGGTATTTTGGGAAGAGTGTTGGC 336105
                           vvv        i   vvvv v  ii    v     v         i v  
  rnd-5_family-       3649 CCGAAGAAACAACAATCCAAAGGGAAAGGGATTTTTGGAAGAGTGCTTGC 3698

  scaffold162|s     336106 ATTTGCACCAGCTCACGAGAAA-AAGGAAGGAAAACTCTACACTCACACT 336154
                           i  i               i  -    vv ?        v  i  v    
  rnd-5_family-       3699 GTTCGCACCAGCTCACGAGGAACAAGGTCGNAAAACTCTTCATTCCCACT 3748

  scaffold162|s     336155 GGCAAGTATGGACTGGAGATTTATCTCGAGAAGTGCAAGACAATTTATGG 336204
                                i     iiv i         ? v v    i iv  vi i      
  rnd-5_family-       3749 GGCAAATATGGGTGGAAGATTTATCNCCACAAGTACGCGAAGACTTATGG 3798

  scaffold162|s     336205 ATCAGTGATCACATTGTTCAGAACAAGACAACGGAAGCGTTTCATCAATA 336254
                            v  ii    vv vii   i      iv  i-   i  ?   i   i   
  rnd-5_family-       3799 AACAACGATCCAAACATTCGGAACAAATCAG-GGAGGCNTTTTATCGATA 3847

  scaffold162|s     336255 CATAGATGAAGTCATGTCAACGAAGTATTTGAAGCCATTAAACTTCACAC 336304
                            i          ?   v vi i vi  i ii        i i      v 
  rnd-5_family-       3848 CGTAGATGAAGTNATGACTGCAACATACTCAAAGCCATTGAGCTTCACTC 3897

  scaffold162|s     336305 ACAAATGTTGCAAGCC 336320
                               v   i ii  i 
  rnd-5_family-       3898 ACAACTGTCGTGAGTC 3913

Matrix = 20p41g.matrix
Kimura (with divCpGMod) = 25.54
Transitions / transversions = 1.58 (60/38)
Gap_init rate = 0.01 (3 / 413), avg. gap size = 1.00 (3 / 3)


1677 26.48 2.35 0.97 scaffold162|size663301 336758 337268 (322025) rnd-5_family-956#Unknown 4211 4728 (0) m_b1155s001i9 40833

  scaffold162|s     336758 ATCACTTTCAAGGAGAAAGACGTTCAACT-TTTTGTGATGCAAGACATGA 336806
                              iiv  ii       i   v v     -     i              
  rnd-5_family-       4211 ATCGTGTTTGAGGAGAAGGACTTACAACTCTTTTGCGATGCAAGACATGA 4260

  scaffold162|s     336807 ATCTCTTTGTTATAACAACAATGGAAAGTTGGTGAGATGTCGAACATGCC 336856
                               i v     i  ii                i           v  i 
  rnd-5_family-       4261 ATCTTTGTGTTACAATGACAATGGAAAGTTGGTAAGATGTCGAACTTGTC 4310

  scaffold162|s     336857 GACTTGATTTCTCACCAATTGATTTGGTGGATTTATCAATTCGCCATAAA 336906
                           i  vv        v  i  ?  i  i  v  iviiv iv iv    v   
  rnd-5_family-       4311 AACAGGATTTCTCTCCGATNGACTTAGTTGACGCGACGCTCAGCCAAAAA 4360

  scaffold162|s     336907 ATGCATCAATATGGTTTAGATTGTGTTGATACGAACTCTTCTGTAGGT-- 336954
                              viv     i  v     ?  iv  v viiv            i  --
  rnd-5_family-       4361 ATGAGACAATACGGATTAGANTGCCTTCAAGTCAACTCTTCTGTAAGTGC 4410

  scaffold162|s     336955 ---ATT-CCTGGAGGTTCATATT--TTGTTTCAGACATTCTCACAAATTA 336998
                           ---   -i   v---  iv i  -- vv      ? vi i   vvv ?  
  rnd-5_family-       4411 ATCATTATCTGC---TTTCTGTTAATGTTTTCAGNCTCTTTCAGTTANTA 4457

  scaffold162|s     336999 GTTTGTTATATA-ATACTTCATAGCAACTCCAATCAAAGTTTTTAAACAC 337047
                           v i?   ? iv - i iv i     vv  i   v v  i vi  i     
  rnd-5_family-       4458 TTCNGTTNTGAACACATGTTATAGCCTCTTCAAACTAAATACTTGAACAC 4507

  scaffold162|s     337048 GATCACAAATGAGCA-CTTGATATGGCAGCTTATTCTTATTTGGACCATT 337096
                           ii ?v       i  -  i  ?i    i  v v   v    i?v    i 
  rnd-5_family-       4508 AGTNTCAAATGAACAACTCGANGTGGCGGCGTTTTCGTATTCNTACCACT 4557

  scaffold162|s     337097 TCCTTAATGAACACAAG-AGTGTTCCTCCAGTAATCTCTGATAGTTTCTG 337145
                                v i  iv    i-  i-     v v  vi iv    ?  i  i  
  rnd-5_family-       4558 TCCTTCACGAGAACAAACAGC-TTCCTACTGTCGTTGCTGANAGCTTTTG 4606

  scaffold162|s     337146 GGGTGATGATGACATATGCATGATCATGCTACGACACAGATTCAAACATC 337195
                              i  i  v  ii vi  ii   v     v  i     i   i      
  rnd-5_family-       4607 GGGCGACGAGGATGTTCGCGCGATAATGCTTCGGCACAGGTTCGAACATC 4656

  scaffold162|s     337196 ACTCAATTTCTCATAACCCATCATGTTATAAAAAGGGTTGTGAGCGTAGA 337245
                               ?  v  i  iivv     i  i v      -  i      i i   
  rnd-5_family-       4657 ACTCNATATCCCACGTACCATCGTGCTTTAAAAA-GGCTGTGAGTGCAGA 4705

  scaffold162|s     337246 TTTCTGTTCCCTTTTTGCTATAA 337268
                                v     ?   i    i  
  rnd-5_family-       4706 TTTCTCTTCCCNTTTCGCTACAA 4728

Matrix = 20p41g.matrix
Kimura (with divCpGMod) = 28.36
Transitions / transversions = 1.35 (77/57)
Gap_init rate = 0.03 (13 / 510), avg. gap size = 1.31 (17 / 13)


586 18.97 2.86 2.13 scaffold162|size663301 337653 337792 (321501) rnd-1_family-592#Unknown 257 397 (0) m_b1155s001i10 40835

  scaffold162|s     337653 ATGTTGTCAGTGCAACACTAGCTCACCT--TATTGTGTCTCAAAACGGTA 337700
                                  i         v i     i  --        v-- i  i   v
  rnd-1_family-        257 ATGTTGTTAGTGCAACAATGGCTCATCTGCTATTGTGTG--AGAATGGTT 304

  scaffold162|s     337701 CCAGATTCACATTT-GACACAAGTTTGATCACCTCCAGGTAACTCAATTG 337749
                                  iv     -v?  ii v   v vv i  v vv  v-     i  
  rnd-1_family-        305 CCAGATTTTCATTTTCNCATGACTTTCAGGATCTGCTTGTT-CTCAACTG 353

  scaffold162|s     337750 GAAGCTACACTTGAAGGTAATCTGGTTGATGTATGG-GTACGAA 337792
                                                 iv         i  -       
  rnd-1_family-        354 GAAGCTACACTTGAAGGTAATCCCGTTGATGTACGGCGTACGAA 397

Matrix = 20p41g.matrix
Kimura (with divCpGMod) = 21.24
Transitions / transversions = 0.86 (12/14)
Gap_init rate = 0.04 (6 / 139), avg. gap size = 1.17 (7 / 6)


13 23.60 0.00 2.44 scaffold162|size663301 338463 338504 (320789) (AAAGAA)n#Simple_repeat 1 41 (0) m_b1155s252i0 40836

  scaffold162|s     338463 AAAGTCAAAGAAAAAGAAGGCGACAAGAGAAGAGGAAAAAGA 338504
                               vv            iiv  -  i    i i        
  (AAAGAA)n#Sim          1 AAAGAAAAAGAAAAAGAAAAAGA-AAAAGAAAAAGAAAAAGA 41

Matrix = Unknown
Transitions / transversions = 1.67 (5/3)
Gap_init rate = 0.02 (1 / 41), avg. gap size = 1.00 (1 / 1)


4425 22.31 2.30 1.74 scaffold162|size663301 338698 339783 (319510) C rnd-4_family-338#RC/Helitron (5) 1906 815 m_b1155s001i11 40837

  scaffold162|s     338698 CCGTGCAAGGTTTGACTAAGACTTCTTCAAAGAGGATTGTGATTTGAGTG 338747
                               ii      i   v       i  ii v  i  i ??  v?v  i  
C rnd-4_family-       1906 CCGTATAAGGTTCGACGAAGACTTTTTTGACGAAGACTNNGAANGGAATG 1857

  scaffold162|s     338748 AATGCAATGAAGATGTCCTTAATTTCGAGATGCTTTCATTGAATCAAGAT 338797
                            ?vi i i  vi    v---   v i v viv  v?    i i       
C rnd-4_family-       1856 ANAACGACGACAATGTA---AATATTGTGTCTCTANCATTAAGTCAAGAT 1810

  scaffold162|s     338798 GAGATCATCAGCAAATGTAAATTCTCTTATTCGGACCTTACTTCACCCAC 338847
                             ?     i ?  i          v ?v  v v   i i i         
C rnd-4_family-       1809 GANATCATTANCAGATGTAAATTCGCNAATGCCGACTTCATTTCACCCAC 1760

  scaffold162|s     338848 CAATGGGTTGGACAAATCCATCAGAGAAAACACATTTGCTTCACAGAATA 338897
                              i? ii v  ?viv  ii i v?      v iivi vi    ?i v  
C rnd-4_family-       1759 CAACNGACTCGANCGTTCTGTTATNGAAAACTCGCACGACTCACNAACTA 1710

  scaffold162|s     338898 ACGATTTTGAATGTGGTCCTTCTGACAGCAATGCAAACCAATTCAGACAC 338947
                               vi?   ? v  vv?    v i-  v  i     i  vvvi v  v?
C rnd-4_family-       1709 ACGAACNTGANTCTGCGNCTTCAGG-AGGAACGCAAATCATGGTACACCN 1661

  scaffold162|s     338948 AATACTTTTCGGACAGTGTTGGAGTTAATTCATGGATCCTTAGTTGGTTC 338997
                                    ii ? v  i              i  v  i           
C rnd-4_family-       1660 AATACTTTTTAGNCTGTATTGGAGTTAATTCACGGTTCTTTAGTTGGTTC 1611

  scaffold162|s     338998 ACCTATTCACCTTCGTATTGAATGTTTTTGCAACAAGATTCTAATGATGA 339047
                           v  ----     ----  ii        i?   ? ?  iv    i  v  
C rnd-4_family-       1610 TCC----CACCT----ATCAAATGTTTTCNCAANANGACGCTAACGAGGA 1569

  scaffold162|s     339048 TCAACATATTGCACAGGGTGATGAACCTCACCCAACAATCGCTGGTGTTG 339097
                            -i i iv  v    i iv  i   v  v       i  i          
C rnd-4_family-       1568 T-GATACCTTTCACAAGAAGACGAAGCTAACCCAACGATTGCTGGTGTTG 1520

  scaffold162|s     339098 CTGAGAACCTGGCATGCCGAGAAGGAAAAGAGCTTGATGAAAAACAATAT 339147
                            i    ?i  v  ii v  i     i  i v      i           i
C rnd-4_family-       1519 CCGAGANTCTTGCGCGACGGGAAGGGAAGGTGCTTGACGAAAAACAATAC 1470

  scaffold162|s     339148 ATAACTTATGAAGTGGTGCGCTGCAATTTCTTGCTCAAACTCATCAATGA 339197
                             ?  ?      i     i i    v?        ?i     i v  i  
C rnd-4_family-       1469 ATNACNTATGAAATGGTGTGTTGCACNTTCTTGCTNGAACTCGTAAACGA 1420

  scaffold162|s     339198 AGCCCTTGACCCAACATCCTCTGTTTATAAGCGGGCCGGTGTTTCCATTT 339247
                            i     ?       i  v      i   ii ii iv             
C rnd-4_family-       1419 AACCCTTNACCCAACGTCATCTGTTCATAGACAAGTGGGTGTTTCCATTT 1370

  scaffold162|s     339248 ATATGGGAGACAAATCTGAACTTGTTGATGACGTCAAGGAAAAACGTCTT 339297
                           vv?   iv     v        ?i    i   i        v   vi   
C rnd-4_family-       1369 CANTGGATGACAATTCTGAACTNATTGACGACATCAAGGAACAACTCCTT 1320

  scaffold162|s     339298 GCTCGTGGAGCAATGGATCAGATGCTTCTCTTTCTCACAGGACCAGC--- 339344
                             v     i -i i      i              v  v  v     ---
C rnd-4_family-       1319 GCACGTGGGG-GACGGATCAAATGCTTCTCTTTCTAACTGGCCCAGCTCG 1271

  scaffold162|s     339345 ----------------GCC-TTAAGGCTGCCGAACGGTTCTGTTTTGAAT 339377
                           ----------------   - i        i            i i  i 
C rnd-4_family-       1270 AGCGGGCAAGACCGCTGCCATCAAGGCTGCTGAACGGTTCTGTCTCGAGT 1221

  scaffold162|s     339378 TCTGTTCTTCATGCAACATCATGTGGACCGATACAACATTCTTCTATACA 339427
                            i   i    i?       v?  i    v  i   v i     i      
C rnd-4_family-       1220 TTTGTCCTTCGNGCAACATANTGCGGACGGACACATCGTTCTTTTATACA 1171

  scaffold162|s     339428 GCCTATACTGGTTCTACTGCATTTGCATTTGGAGGTAGAACCATAGTAAA 339477
                            -   i  v  v  vi ?    i?     i     vv    i     i  
C rnd-4_family-       1170 G-CTACACAGGATCGGCNGCATCNGCATTCGGAGGACGAACTATAGTGAA 1122

  scaffold162|s     339478 GGCATCAGGAATGTTCACTAGCACTGTAACATAAGTACAGAGGTTGGAAT 339527
                              ?  vv v i      v v         vv       iv ii      
C rnd-4_family-       1121 GGCNTCTCGTACGTTCACGACCACTGTAACTGAAGTACAATGACTGGAAT 1072

  scaffold162|s     339528 GGAGTACTGTTTGCCTCATCCTCATCAATGAAATCTCTTTTATGACAGAG 339577
                               ? vi  ii i? iv iv v   i          ?  i     v  i
C rnd-4_family-       1071 GGAGNAGCGTCCGTNTTCTTGTGATCGATGAAATCTCNTTCATGACTGAA 1022

  scaffold162|s     339578 AATGAACTAATGAAATTGGATGTGAGATAATG---GCAGTTCAAAGACCG 339624
                             i     v           i     i --  ---   v v       i 
C rnd-4_family-       1021 AACGAACTCATGAAATTGGACGTGAGGT--TGCACGCACTACAAAGACTG 974

  scaffold162|s     339625 TAACAAGGGCTTTGGAGGATACTCAATTAGTTTTGGTGGTGACTTCAGAC 339674
                           i     - v?        ?    vv   ivv  i  ?  v          
C rnd-4_family-        973 CAACAA-GTNTTTGGAGGNTACTGCATTGTATTCGGNGGAGACTTCAGAC 925

  scaffold162|s     339675 AACTCATTAGAGGAAACGATCACAAATTGTTGTACTCGAGAAATTCAAA- 339723
                                  i     i  i      i                i      v -
C rnd-4_family-        924 AACTCATCAGAGGGAATGATCACGAATTGTTGTACTCGAGGAATTCACAT 875

  scaffold162|s     339724 AAGTTCTTTGAGAGTATCCTGACAGGAATAATGATTCTCGAC-AACGAAC 339772
                           v                 i    v   i  vi v?v v  i -   v   
C rnd-4_family-        874 CAGTTCTTTGAGAGTATCTTGACCGGAGTATCGTNACACGGCGAACTAAC 825

  scaffold162|s     339773 ATTGCAAGGAT 339783
                            -ii       
C rnd-4_family-        824 A-CACAAGGAT 815

Matrix = 20p41g.matrix
Kimura (with divCpGMod) = 23.59
Transitions / transversions = 1.38 (138/100)
Gap_init rate = 0.02 (25 / 1085), avg. gap size = 1.76 (44 / 25)


4292 27.73 3.75 3.75 scaffold162|size663301 339850 341797 (317496) C scaffold289|size202738_(dbseq-nr_0)_[183003,188995]#LTR/Copia (3) 5990 4043 m_b1155s001i12 40838

  scaffold162|s     339850 GGAAGATGGAGAAGCATCATGGGCATACTAATCATA--TCAATCCGTTTT 339897
                                v i  v  --    ---i   iv  i     --iv    v v v 
C scaffold289|s       5990 GGAAGCTAGACAA--ATCA---ACATGATAGTCATAAGCAAATCGGATAT 5946

  scaffold162|s     339898 CCTATTTTATGAGTAGTGATT-------TGCAT-TATGCATT-----GGC 339934
                            iv            -     -------    i-i       -----   
C scaffold289|s       5945 CTAATTTTATGAGTA-TGATTGTGTGCTTGCACACATGCATTTGGATGGC 5897

  scaffold162|s     339935 TTAGTATAAGATAAATGAGTGGTTG-------TCG--TCT--CACTAATG 339973
                             i v  ---- --- vi      v-------   --i  --i    vv 
C scaffold289|s       5896 TTGGAAT----T---TCGGTGGTTCCGGGGATTCGGGCCTAGTACTACAG 5854

  scaffold162|s     339974 TAGATAGGATATGTACTGTAAGTACTATATCATCACACCCTTGCAAGCAC 340023
                             v     - ivi    i  -  iivi  v              ii ---
C scaffold289|s       5853 TACATAGG-TGGATACTATA-GTGTGGTAACATCACACCCTTGCGGG--- 5809

  scaffold162|s     340024 TTGTTGAGCTTAGA--GGAGAGGCCAAGTGGTGGTGGCAAGAGAAGA--G 340069
                           ------    iii --   i   ---    --------    -    -- 
C scaffold289|s       5808 ------AGCTCGAAATGGAAAGG---AGTG--------AAGA-AAGAACG 5777

  scaffold162|s     340070 TGCCCACTATGCCGCAGCTGCCGCTG--CGTTGC---------TCATG-T 340107
                             vv- i  v  v  i  v       --   v v---------  v  -i
C scaffold289|s       5776 TGAG-ATTAAGCGGCGGCGGCCGCTGGTCGTGGGGAGAGGCAGTCTTGGC 5728

  scaffold162|s     340108 GCAGCATTTCGAGAACAATATGCGGGGTAAGATAGTCATGTCTGACATTT 340157
                            v     i     v  i ivv v  v    viv v  ii v vv ii  i
C scaffold289|s       5727 GGAGCATCTCGAGTACGACTAGAGGTGTAATGAACTCGCGGCGTATGTTC 5678

  scaffold162|s     340158 ACATGATGGGCCGCTGTATGATGCTTTGTCCAGTAATTGGCAAGGTTGGA 340207
                           vv      vviv  v vi     i  v          ii   vii   vv
C scaffold289|s       5677 TGATGATGTTTGGCAGAGTGATGTTTGGTCCAGTAATCAGCATAATTGCT 5628

  scaffold162|s     340208 TTTGCCTGGGCGCCAATAGAAGCGGAACTGGAGCTGGGCCTCTCTGTCGC 340257
                           v v   v        i  i vv  i  i  vvvi   vvi  v vi    
C scaffold289|s       5627 GTGGCCGGGGCGCCAGTAAATTCGAAATTGTTCTTGGCATTCGCGATCGC 5578

  scaffold162|s     340258 GGAGCCAGTGGAAGCGCATGTCCATGGCTTTTGTGCGTTTTGGTTGGACT 340307
                            v i                        i  v     i  v     v   
C scaffold289|s       5577 GTAACCAGTGGAAGCGCATGTCCATGGCCTTGGTGCGCTTGGGTTGTACT 5528

  scaffold162|s     340308 TTTGCATTGATGACTGCTTCCGCCATGGCATTGTTGGTTTGCATGAGAGT 340357
                             iv     i          v             i      v vvi v  
C scaffold289|s       5527 TTCCCATTGGTGACTGCTTCGGCCATGGCATTGTCGGTTTGGAGCGGTGT 5478

  scaffold162|s     340358 GGCTGGTTGCTTGTGCCCCATTTCTTCCAAGATTATTCTG---ATGTAGA 340404
                              v           v iv ---v     v  v   vv  ---       
C scaffold289|s       5477 GGCGGGTTGCTTGTGGCTAA---GTTCCATGAGTATGATGCGTATGTAGA 5431

  scaffold162|s     340405 CGGCTTCTCGTGCATTGATGTAGAGTGCCGCGAGTTCAGCTTCAGTAGCG 340454
                            i     i  v  iv i   v v ii  v  v     i            
C scaffold289|s       5430 CAGCTTCCCGGGCGGTAATGAACAACGCAGCCAGTTCGGCTTCAGTAGCG 5381

  scaffold162|s     340455 GAAGACATCACGTGTTTGATGATATGGGCAATGTTGAGAATGGCTCCATT 340504
                             v v   v        i     i              i  v  i     
C scaffold289|s       5380 GACGCCATGACGTGTTTAATGATGTGGGCAATGTTGAGGATCGCCCCATT 5331

  scaffold162|s     340505 GTTGGGTGGAATGGACGAGTTGTCTGAGAGAAAAAAGTGGCCGCCAGCTC 340554
                                 v  v  ivvi vi   vvv  i  i  i           v  v 
C scaffold289|s       5330 GTTGGGAGGTATATCTGCATTGGAGGAAAGGAAGAAGTGGCCGCCTGCGC 5281

  scaffold162|s     340555 TGCTTCTGGCTTTGGGTTCGCTGAGATAACTAGCAT--CTGAGTGCACGG 340602
                           vi  v v   i vv     i     i  i  i  i --   v     -- 
C scaffold289|s       5280 GACTGCGGGCCTGTGGTTCACTGAGGTAGCTGGCGTCACTGTGTGCA--G 5233

  scaffold162|s     340603 TTAGGATCATCTTGCTGGCTGAGTAGGTGAGAACAGCTTCGTCTTGAGTC 340652
                           iv  i i   v i   i  vvi            v     v     v  v
C scaffold289|s       5232 CAAGAACCATATCGCTAGCATGGTAGGTGAGAACCGCTTCTTCTTGCGTG 5183

  scaffold162|s     340653 CCCAAGTAATCCAGCAGCTGTTGTGTCTGTTTCATTGTGTCGGTTGT-TG 340701
                           v   i   i  v  v  i   v v  i   v    v  i  --    -  
C scaffold289|s       5182 GCCAGGTAGTCGAGGAGTTGTAGAGTTTGTGTCATGGTATC--TTGTGTG 5135

  scaffold162|s     340702 GTTG-TGCTGATTGTGATGCTAAT-GCACTGAGAGGAGTTAACAGAGTGC 340749
                            vv -i  v  i  v  v  -   -       vv   vv  iv  i viv
C scaffold289|s       5134 GGGGCCGCAGACTGGGAGGC-AATGGCACTGATTGGACATAGGAGGGGAG 5086

  scaffold162|s     340750 TGTCCACTGCCCGTCCGAGGAAGAGAAATTTGCCGCAGACTCTTTGGATG 340799
                           v   v  v  v        i     v i   v  i      iv       
C scaffold289|s       5085 AGTCGACGGCGCGTCCGAGAAAGAGTAGTTTCCCACAGACTTGTTGGATG 5036

  scaffold162|s     340800 AAATTTTTGTCCTGTTCTGAGACA--AGAGGGGCTGTTG-AGGCGGATTT 340846
                             v  i   i  --    vivv  --  v  v vv  v -      - vi
C scaffold289|s       5035 AATTTCTTGCCC--TTCTTGTCCAGCAGCGGTGAAGTGGAAGGCGG-TGC 4989

  scaffold162|s     340847 GGCGAATTGTTGTTTGGCTCCGTAGACGATAGGTGC-GTGGGGAAA--AG 340893
                               v      vi  i  v     vvi   i   vi-  i      --  
C scaffold289|s       4988 GGCGTATTGTTTCTTAGCGCCGTATTTGATGGGTTTGGTAGGGAAAGGAG 4939

  scaffold162|s     340894 GTTGTTGTTGTTTTTTCTTG--AGCACATGTTGAAATTGTGTAAGGGCTT 340941
                           iv      v --  iv    --i  vii  v  i      v i  v  i 
C scaffold289|s       4938 AGTGTTGTGG--TTCGCTTGGTGGCTTGTGGTGGAATTGTTTGAGCGCCT 4891

  scaffold162|s     340942 T---TTTGACGTAGCCCGGCATGTGG-AGATGAACTTTGC-GTTGCACGT 340986
                            ---   ---   i  i     -  i-  i  i       -    i-i  
C scaffold289|s       4890 TGGCTTT---GTAACCTGGCAT-TGACAGGTGGACTTTGCGGTTGT-TGT 4846

  scaffold162|s     340987 AATCCCAGTGAAGATGAATACCAATGTAGCGGGTGCCTGCCCAATC--TG 341034
                            i       vv ivi v  v            v i  v i      --  
C scaffold289|s       4845 AGTCCCAGTCCAATCGTATCCCAATGTAGCGGTTACCAGTCCAATCGGTG 4796

  scaffold162|s     341035 CTTTGACAGT-GTAATGTTCCTGAAGGACTGACAGCAAGTGGTCTGCATC 341083
                             vv ivi  -    vi   ---i vv  v  ivvi i   vvv   i v
C scaffold289|s       4795 CTGAGGGGGTAGTAAGATTC---GATTACGGATTTTAGGTGTAATGCGTG 4749

  scaffold162|s     341084 CTCTTTACGTTCATATTTGACCCCAAAGTCGTCGACGACCAAGGTGAACT 341133
                           i  i    vvv    i              i          ii      i
C scaffold289|s       4748 TTCCTTACCAACATACTTGACCCCAAAGTCATCGACGACCAGAGTGAACC 4699

  scaffold162|s     341134 GAATGCGTCGCGTGTTGTGGTGCCAAAGCCACGGAACCAGCTTGCTTTGG 341183
                           iv  vv     vvv     vvi   v  i vi  v  v           v
C scaffold289|s       4698 ATATTGGTCGCCATTTGTGTGACCACAGTCCTGGTACAAGCTTGCTTTGT 4649

  scaffold162|s     341184 AAGTAACCGTGTTTGTTGAGTCTTTTCTCGAGCAGTAGGTTTGCGAGTAA 341233
                           vi   i           i    v         i   vv   v  v - i 
C scaffold289|s       4648 TGGTAGCCGTGTTTGTTAAGTCGTTTCTCGAGTAGTTCGTTGGCTA-TGA 4600

  scaffold162|s     341234 G-CCGGCTTGTGGAAGGCCATACATGCC--CTTTGTTACTTCTATGAAAA 341280
                            -     v  i  i  v  i     v  --vvvi v  v --v   v v 
C scaffold289|s       4599 GTCCGGCATGCGGGAGTCCGTACATTCCAAGGACGATAAT--GATGTACA 4552

  scaffold162|s     341281 CGAAACCGTTTTTGTTGACCTTG---TCGCGCAGTTTGTATTCGGTGATG 341327
                             v ii  - ivv   --  vi ---  i  v  i               
C scaffold289|s       4551 CGCAGTCG-TCGGGTT--CCACGAGATCACGGAGCTTGTATTCGGTGATG 4505

  scaffold162|s     341328 ATTTCGACGGGAATGTCGGTGAGTTTGACGCGTAGGTATTCTGGGCGCAT 341377
                                vv v  i       v      v iv  v v   i     i  ii 
C scaffold289|s       4504 ATTTCTTCTGGGATGTCGGAGAGTTTCATCCGGATGTACTCTGGACGTGT 4455

  scaffold162|s     341378 AAGGGGTGTCATGAGATAGAAGTTGGAGATGTCGATGGTCATGAATTTTG 341427
                              v  v  vv    i           i     v           viv  
C scaffold289|s       4454 AAGTGGAGTGTTGAGGTAGAAGTTGGAAATGTCCATGGTCATGAAGCGTG 4405

  scaffold162|s     341428 CCGTAGGAGTGGAAATGACGCTGTTGAATAAAAGTTTTGCCACGAGCATT 341477
                            iv i vi        v  i          i  vi  v  vi       v
C scaffold289|s       4404 CTTTGGCGGTGGAAATTACACTGTTGAATAGAATCTTGGCAGCGAGCATG 4355

  scaffold162|s     341478 TCTGCTGTTGGAGTTCCCACTTCGCCGGGGTAGTTGATGCGGTCGCCACC 341527
                             v  v  v  v  vv v  i     v           v     v  v  
C scaffold289|s       4354 TCGGCGGTGGGTGTGGCAACCTCGCCTGGGTAGTTGATCCGGTCCCCTCC 4305

  scaffold162|s     341528 AACAGTGAAACGGGTTCGGTTGGGTTCATCGGTCTTCTCCGGACGAATCA 341577
                           v  iii  ii  v  v  i        v ---    i  v  v  v  vi
C scaffold289|s       4304 CACGACGAGGCGTGTGCGATTGGGTTCTT---TCTTTTCAGGTCGTATGG 4258

  scaffold162|s     341578 TGCACACGAAGCTGCCATACGTGACATCTTTCTTGCGCTCCTGTGG-TAC 341626
                               i     vivi  i       ii     vvvv  v ii  v  - ii
C scaffold289|s       4257 TGCATACGAATTGACCGTACGTGATGTCTTTGAGTCGGTTTTGGGGATGT 4208

  scaffold162|s     341627 TTCATGTTCAAAAATGAACCGGATCGTTTTGGTGCCTTTGACGCGGCCGC 341676
                           i  i v   --ii     v  v  v  v     v  i  v  v v     
C scaffold289|s       4207 CTCGTTTTC--GGATGAAGCGTATGGTGTTGGTTCCCTTTACCCTGCCGC 4160

  scaffold162|s     341677 CTACCCCATCGGCGAGGCGGCCAAATTCATTTGTAGAGGACTTGCTCCAA 341726
                            v  v  i iiii--i            i  v i      i   v    i
C scaffold289|s       4159 CGACGCCGTTAAT--AGCGGCCAAATTCGTTGGCAGAGGATTTGGTCCAG 4112

  scaffold162|s     341727 GCTTGGGCAAATTTTGGAGTCCGGAGTAGCTGGCGATAGTTGAGCAGCTT 341776
                           v v v vviv  vi   ivvi     v   --   i  iv    v   v 
C scaffold289|s       4111 TCGTCGTGGTATGCTGGGTGTCGGAGGAGC--GCGGTAAGTGAGGAGCGT 4064

  scaffold162|s     341777 GCCAGTGTCAAGATCGAGGAC 341797
                                    vv i  v     
C scaffold289|s       4063 GCCAGTGTCTTGGTCCAGGAC 4043

Matrix = 20p41g.matrix
Kimura (with divCpGMod) = 32.04
Transitions / transversions = 0.75 (223/297)
Gap_init rate = 0.05 (104 / 1947), avg. gap size = 1.40 (146 / 104)


3080 28.97 1.80 1.80 scaffold162|size663301 342385 343551 (315742) C scaffold289|size202738_(dbseq-nr_0)_[183003,188995]#LTR/Copia (2438) 3555 2389 m_b1155s001i13 40838

  scaffold162|s     342385 GCATGAGTTTGTCGGCTGGCGAGATGGATGGACTTGTGATGGCTTTGTGT 342434
                                        i iv  v v  v   v  iivv       vi      
C scaffold289|s       3555 GCATGAGTTTGTCAGTGGGGGTGAGGGAAGGGTGAGTGATGGACTTGTGT 3506

  scaffold162|s     342435 TGAAATTGTACTGTATCGGAAAGGCGCTCGCTTTTGGTGTGCTTGACATG 342484
                             i  vvvi     i   vvi     i  i  v      vi     ii  
C scaffold289|s       3505 TGGAAGACCACTGTGTCGCTGAGGCGTTCACTGTTGGTGGACTTGATGTG 3456

  scaffold162|s     342485 ACAGTTGTGGACGCGGTAGTGCTCCGGTGATGTGTTGAGGTACCAGCCGT 342534
                           i  vivi  vii      i     v  v      i               
C scaffold289|s       3455 GCATCGATGCGTGCGGTAATGCTCAGGGGATGTGCTGAGGTACCAGCCGT 3406

  scaffold162|s     342535 CAACGCTGTGGTAAGCCCATGTGCCTCTGC-TGTCTGTTTTTTCATGGAT 342583
                            i i vv    v v           v -  -i   v vi        v i
C scaffold289|s       3405 CGATGGAGTGGAATGCCCATGTGCCGC-GCGCGTCGGACTTTTCATGCAC 3357

  scaffold162|s     342584 CTGTACATCACACCCCATTGGGGCCAAAGGCATTTTGTTGTAGTCGAATG 342633
                           i  v   ii   v     v  v  v iv     i              v 
C scaffold289|s       3356 TTGAACACTACAGCCCATGGGTGCAAGCGGCATCTTGTTGTAGTCGAAGG 3307

  scaffold162|s     342634 GCCCGCTTAGGTGTGCATAGGCGGAGACGGTTGGCGTGGCATTGGACTGC 342683
                               ii i ii  i  i        i  v     i     i        i
C scaffold289|s       3306 GCCCATTCAAATGCGCGTAGGCGGAAACCGTTGGTGTGGCGTTGGACTGT 3257

  scaffold162|s     342684 CGAAGAAGGTTGAGCGTGATTTCGGTTTGAGGGAGCAGTCTGTCCCAAAG 342733
                             i  v       vv  i  i    i   i  i  i   i       v  
C scaffold289|s       3256 CGGAGTAGGTTGATGGTAATCTCGGCTTGGGGAAGTAGTTTGTCCCATAG 3207

  scaffold162|s     342734 GCTAAGTGGAA--CTGTTGGAGAAGCACCCGCTAGTACACTGAGAAAATG 342781
                           vi v v   i --ii  i  v  -- i  i  v  v i   v  i  i  
C scaffold289|s       3206 TTTCATTGGGAAGTCGTCGGCGA--CGCCTGCGAGGATACTCAGGAAGTG 3159

  scaffold162|s     342782 GGCCTTGAAGTTGCGGATGGCGACTTCAGCAGCATTTCGGCGATGGCACC 342831
                           i vi     i     v  i  v  i  v  v     i v   i     v 
C scaffold289|s       3158 AGATTTGAAATTGCGTATAGCTACCTCTGCTGCATTCCTGCGGTGGCAGC 3109

  scaffold162|s     342832 CTGGTGGGACGAGCTCGAGCAGG--AATTTGTATTTGTTGTCGATGTGGG 342879
                                  v  v ii   --i   -- v      vv   i vi    v v 
C scaffold289|s       3108 CTGGTGGCACTAATTCG--TAGGTCATTTTGTAGGTGTCGGTGATGAGTG 3061

  scaffold162|s     342880 TTTTCATGGCGGTGGATATCTCGTTGTCGAGGACATGCTTTTTGGGTTGA 342929
                                     i     v  i  i     i   i i  i  viv   vvv 
C scaffold289|s       3060 TTTTCATGGCAGTGGAGATTTCATTGTCAAGGGCGTGTTTGCGGGGAACA 3011

  scaffold162|s     342930 ATGCCCGCTCGTTGAAGGCGTCCGACTAAAGCGCCGTACGC-CGGATCAT 342978
                            i   i     v     v vvvi  iv iv ivvv   v  -   i v v
C scaffold289|s       3010 ACGCCTGCTCGATGAAGCCTGGTGATGAGTGTTGAGTAGGCGCGGGTGAG 2961

  scaffold162|s     342979 TTCCTCATCTTTGCGGCTCTTCATGGGTTCCACCAGAATAGCGTTGCTAT 343028
                              vvvi  vv v  ii    v     i  vi v  i      i vvvi 
C scaffold289|s       2960 TTCGAGGTCAGTTCGATTCTTAATGGGCTCGGCGAGGATAGCGCTCGAGT 2911

  scaffold162|s     343029 CAATTTCCACTAACACCATAATATACTTGTTGCCCCGTTGCGACCTTGTG 343078
                            i  v  v  i vv     i vi  v v    -  i v  v ivviv   
C scaffold289|s       2910 CGATGTCGACCATGACCATGAGGTAATGGTTG-CCTGATGAGGAGCGGTG 2862

  scaffold162|s     343079 -GGGAATTTGCCTGTTTGATCGGAAAAAATAGTGTCGCGTACTTCATAAG 343127
                           -       vv        i  v  i     i     i   iiv  i  i 
C scaffold289|s       2861 AGGGAATTGTCCTGTTTGGTCTGAGAAAATGGTGTCACGTGTATCGTAGG 2812

  scaffold162|s     343128 TCTTGATAAAGATGTCTTGGGTTTTCTTTCCAATTAAGCGTTGTTTGTGG 343177
                           iv vii iv v i   vi viv   vivv  i -ii  ------   v  
C scaffold289|s       2811 CGTGAGTGTATACGTCGCGTAGTTTGCGGCCGA-CGAG------TTGGGG 2769

  scaffold162|s     343178 A---TGTAATCTTCCATGGGATGTTGGCT----TTTGGTGGAGCGGACGT 343220
                            ---  v  vv  i iv i ivi    i ----         v v i   
C scaffold289|s       2768 AGACTGGAAGGTTTCGAGAGGAATTGGTTTCGGTTTGGTGGACCTGGCGT 2719

  scaffold162|s     343221 TTTGTCTTGT----TTGGTTGAGATGTCCCTTTGGG-GTTTCGGTGGTTT 343265
                           ----     i----         i  -         -  i  viiv  i 
C scaffold289|s       2718 ----TCTTGCGGCATTGGTTGAGGTG-CCCTTTGGGAGTCTCCACTGTCT 2674

  scaffold162|s     343266 CGGGATAGTACTTTCTG-ACGTTCTTTTCTGTGAGGAGAGGCCATCCAAT 343314
                            v  iv    -      -     vivvvvv     v  v     i  i  
C scaffold289|s       2673 CTGGGAAGTA-TTTCTGCACGTTGCGGGAGGTGAGCAGTGGCCACCCGAT 2625

  scaffold162|s     343315 GAAGTTTCCAGCCTTGATTGCCTTGAGCCAGGTGGATTTTACTGGGTAAC 343364
                                 v  i    v iiv                 i  v  v     v 
C scaffold289|s       2624 GAAGTTGCCGGCCTGGGCGGCCTTGAGCCAGGTGGACTTGACGGGGTATC 2575

  scaffold162|s     343365 CGCAAACGGCATGCATCCATTTGATGGCCTGTTCAGTGGAGGGTAAGTCG 343414
                            i  v  v            i       i     i     v  v i    
C scaffold289|s       2574 CACACACCGCATGCATCCATCTGATGGCTTGTTCGGTGGATGGGAGGTCG 2525

  scaffold162|s     343415 CAGACACTGTTGGCGCGTCGAAGAGTTTGCCTGGCCTTTTTGCTTGGTGT 343464
                           i v  i         i    i  v     i  v  i  i   vvv  vvv
C scaffold289|s       2524 TATACGCTGTTGGCGTGTCGGAGTGTTTGTCTTGCTTTCTTGGAGGGGCG 2475

  scaffold162|s     343465 TCGAGGCTGCCATTGTCCTTGGTGTT-GGTGCAGTGGAATGCGGTATCTG 343513
                           i  v  i     ii      v     -    -     i        i vv
C scaffold289|s       2474 CCGCGGTTGCCACCGTCCTTTGTGTTGGGTG-AGTGGGATGCGGTACCGT 2426

  scaffold162|s     343514 CCGTGCTCGTCGCGTATTCCCATGAGGATTGGTTCACC 343551
                             v  v-       viiv  v       vv     i  
C scaffold289|s       2425 CCTTGG-CGTCGCGGGCACCGATGAGGAGGGGTTCGCC 2389

Matrix = 20p41g.matrix
Kimura (with divCpGMod) = 32.63
Transitions / transversions = 0.96 (163/169)
Gap_init rate = 0.03 (32 / 1166), avg. gap size = 1.31 (42 / 32)


457 28.34 7.32 6.57 scaffold162|size663301 343617 343903 (315390) C scaffold289|size202738_(dbseq-nr_0)_[183003,188995]#LTR/Copia (5599) 394 106 m_b1155s001i14 40838

  scaffold162|s     343617 CATCCCTTCTCCGGGGACCAGGGGATTGTAGATCTCGGCGAGTTTTCGCT 343666
                                 v iv      v ivv   i      i     vv   vvi   v 
C scaffold289|s        394 CATCCCGTTGCCGGGGTCTCCGGGGTTGTAGGTCTCGCGGAGGACTCGGT 345

  scaffold162|s     343667 CGATGCCTGTTTTGAAGAGCATGATGGCATCGTGCTGGTACTGTCCATTG 343716
                           v      v ivv    viv i  ii   i     v v      i      
C scaffold289|s        344 GGATGCCGGCGATGAATGTCGTGGCGGCGTCGTGGTCGTACTGCCCATTG 295

  scaffold162|s     343717 TC-GTTGCGTTGAAGGGA----------GAGGCCAGCGACGAGAT-CTTT 343754
                             -  --     i i  i----------  v  iv   i i v  -  iv
C scaffold289|s        294 TCTGT--CGTTGGAAGGGTCAGTTTTTTGATGCTCGCGGCAACATGCTCG 247

  scaffold162|s     343755 CGAAGCAGTGCGAAGCGTAGCCTTTGCGGTGTAGCAGGCTTCACTCATGC 343804
                             ----    ------  i  iiv   v   v    v  v   vi    i
C scaffold289|s        246 CG----AGTG------GTGGCTCGTGCTGTGAAGCACGCATCAGCCATGT 207

  scaffold162|s     343805 TGGAGTTAG-------AAGAAAAAATAGGAAAACTAGGGAAGATGGAGAA 343847
                            v i i i -------i       v  -  v v  iv     v i  v  
C scaffold289|s        206 TTGGGCTGGTTTTCGCGAGAAAAATTA-GATATCTGCGGAAGCTAGACAA 158

  scaffold162|s     343848 GCATCATGGGCATACTAATCATA--TCAATCCGTTTTCCTATTTTATGAG 343895
                           --    ---i   iv  i     --iv    v v v  iv          
C scaffold289|s        157 --ATCA---ACATGATAGTCATAAGCAAATCGGATATCTAATTTTATGAG 113

  scaffold162|s     343896 TAGTGATT 343903
                             -     
C scaffold289|s        112 TA-TGATT 106

Matrix = 20p41g.matrix
Kimura (with divCpGMod) = 32.01
Transitions / transversions = 0.85 (35/41)
Gap_init rate = 0.08 (24 / 286), avg. gap size = 1.67 (40 / 24)


270 12.53 20.79 5.17 scaffold162|size663301 343822 343922 (315371) C rnd-5_family-6879#Unknown (1901) 170 55 m_b1155s001i15 40839

  scaffold162|s     343822 ATAGGAAAACTAGGGAAGATGG------AGAAGCATCATGGGCATACTAA 343865
                                             v  v------    -   vi   v--  vi i
C rnd-5_family-        170 ATAGGAAAACTAGGGAAGCTGCGCTGCTAGAA-CATGGTGGT--TAGCAG 124

  scaffold162|s     343866 TCATATCAAT-CCGTTTTCCTATTTTATG-------------AGTAGTGA 343901
                                --   -                  -------------?  i    
C rnd-5_family-        123 TCATA--AATTCCGTTTTCCTATTTTATGGCTGTGAACAATCNGTGGTGA 76

  scaffold162|s     343902 TTTGCA-TTATGCATTGGCTTA 343922
                            v?   -  i   -   i    
C rnd-5_family-         75 TGNGCACTTGTGC-TTGACTTA 55

Matrix = 20p41g.matrix
Kimura (with divCpGMod) = 14.21
Transitions / transversions = 1.00 (6/6)
Gap_init rate = 0.10 (10 / 100), avg. gap size = 2.70 (27 / 10)


4086 17.97 4.10 0.12 scaffold162|size663301 343999 344778 (314515) C rnd-4_family-338#RC/Helitron (1100) 811 1 m_b1155s001i16 40837

  scaffold162|s     343999 AACACCATCAACAAACGAGTTGTAACCAGAACAGATGTTGAC-------- 344040
                                ?  i     i     i  v  v  i  v ?  ii   --------
C rnd-4_family-        811 AACACNATTAACAAGCGAGTCGTTACAAGGACTGNTGCCGACCTACCTAA 762

  scaffold162|s     344041 ----------------ACATCGATTGGAGTTATGCATGTCCAAAAAATAA 344074
                           ---------------- ii                i  i    v   i  
C rnd-4_family-        761 AAATATCTCAAGCCAAATGTCGATTGGAGTTATGCGTGCCCAACAAACAA 712

  scaffold162|s     344075 GGAGCGGAATGCCATTTTGTCAGGAATTTTTAAGCAGCATGTCCTTAATA 344124
                                 ?     i    i v v           i        i  v  i 
C rnd-4_family-        711 GGAGCGNAATGCTATTTCGGCTGGAATTTTTAAACAGCATGTTCTGAACA 662

  scaffold162|s     344125 CCCGCCCAACTGCTTCAGGCAACTAGCTTCCACCGGAACACACAATTGTC 344174
                              ii  v        ii  v iv v  v     v  v  i     v   
C rnd-4_family-        661 CCCATCCTACTGCTTCGAGCCATGACCTACCACCCGACCATACAATAGTC 612

  scaffold162|s     344175 ATCGAGAGTGATTTCCAAACATCGAA-GAAAAAAAGCTTCCACTTTGAAA 344223
                             i   i    i           iv?-  i     i v   v        
C rnd-4_family-        611 ATTGAGGGTGACTTCCAAACATCACNTGAGAAAAAACGTCCTCTTTGAAA 562

  scaffold162|s     344224 GTTA-TATTCACCCTCCGTCATCACATACTAACTACATGTGGGGATGACA 344272
                             i -  v -     i  i   ii   v              i  i    
C rnd-4_family-        561 GTCACTAAT-ACCCTTCGCCATTGCATTCTAACTACATGTGGAGACGACA 513

  scaffold162|s     344273 ACATTAAGTACGGTTCACATAAACATGCAGACCCAGCTCTGTATCTATAC 344322
                               i v            i     i  v  i  ?     i i   v   
C rnd-4_family-        512 ACATCACGTACGGTTCACACAAACACGCTGATCCNGCTCTATGTCTTTAC 463

  scaffold162|s     344323 ACTGGAATCAACCTAATATGTGTTTTGTCAAATGAAAAAATGGATGAAAA 344372
                           i                   i  vv    v  i           v     
C rnd-4_family-        462 GCTGGAATCAACCTAATATGCGTGATGTCCAACGAAAAAATGGAAGAAAA 413

  scaffold162|s     344373 GCCACCACGTGGGAATGGAACTGTTTGTACTCTTATTTCTGTAAAGATCA 344422
                                    v  v  i     ?     i     ii    v          
C rnd-4_family-        412 GCCACCACGAGGTAACGGAACNGTTTGCACTCTCGTTTCAGTAAAGATCA 363

  scaffold162|s     344423 AGCAAGGTGCAACAAGACAGAGATGGTGTGAAATGTATGGGAGAAAAGTC 344472
                            i     ?      ?v   v      i v   ?i   i  i     i  ?
C rnd-4_family-        362 AACAAGGNGCAACANCACACAGATGGCGAGAANCGTACGGAAGAAAGGTN 313

  scaffold162|s     344473 TGGAGTATAAATATAAGGGATATTGAATGGTTGACAGTCGAACTGGCGGA 344522
                                 i         ii   i i  i   i i              v  
C rnd-4_family-        312 TGGAGTGTAAATATAAAAGATGTCGAGTGGCTAACAGTCGAACTGGCTGA 263

  scaffold162|s     344523 TGACTAAGATGAAATCACAAATTTGAAACATGAAATCAACGACCT---TG 344569
                           i    v   v                   ii      i  v v  ---i 
C rnd-4_family-        262 CGACTCAGAGGAAATCACAAATTTGAAACGCGAAATCGACCAACTAGACG 213

  scaffold162|s     344570 AAAA---AAACACAAACAGAGAACAGTTTAACACACTACAGTGTCTCCTG 344616
                             i ---           i?    iv?  iv i     v iviv  i  v
C rnd-4_family-        212 AAGATCCAAACACAAACAANGAACGCNTTGCCGCACTAAAAAAGCTTCTC 163

  scaffold162|s     344617 CTATTCAAACGAAAACAGAGACAGTTCAACATACCACCAGAACAACATGA 344666
                            v       v i          v?     v  v     v        i  
C rnd-4_family-        162 CAATTCAAAAGGAAACAGAGACTNTTCAAGATCCCACCCGAACAACACGA 113

  scaffold162|s     344667 AGTGTCTGTCACCGTTGCACCAACTCAACTATGCGATATAAAAGAAACTT 344716
                              ?   i    i  i         iiv        i           v 
C rnd-4_family-        112 AGTNTCTATCACTGTCGCACCAACTTGCCTATGCGACATAAAAGAAACAT 63

  scaffold162|s     344717 TTAGATGTCACATGACAATGTTCCCTGTCAACATAAACACATCATCAACA 344766
                            i i      ?    ?            i                    i
C rnd-4_family-         62 TCAAATGTCANATGANAATGTTCCCTGTTAACATAAACACATCATCAACG 13

  scaffold162|s     344767 GGACACAAATTA 344778
                             ?     i   
C rnd-4_family-         12 GGNCACAAGTTA 1

Matrix = 20p41g.matrix
Kimura (with divCpGMod) = 17.23
Transitions / transversions = 1.69 (88/52)
Gap_init rate = 0.01 (7 / 779), avg. gap size = 4.71 (33 / 7)


1603 11.54 0.00 0.00 scaffold162|size663301 344780 345013 (314280) rnd-1_family-1315#Unknown 1 234 (19) m_b1155s001i17 40840

  scaffold162|s     344780 AAGAGAGATTGAAAGACACAGTCATTGTTTCATCATGGCCAAAACTAAAA 344829
                              i     i        i         ?                 v   
  rnd-1_family-          1 AAGGGAGATCGAAAGACATAGTCATTGTNTCATCATGGCCAAAACTCAAA 50

  scaffold162|s     344830 AACAACACATACTTCCAAAACTAGGAATATGTAGTTCTATCGAGAGTAAG 344879
                                ? i? i    vi     i      i  ?     ?        v  
  rnd-1_family-         51 AACAANATNTGCTTCAGAAACTGGGAATACGTNGTTCTNTCGAGAGTTAG 100

  scaffold162|s     344880 AACTCTCAAAGGCCTGTTTATATTCCAACCAATCAACATGGAGCAGTTAT 344929
                                       vi    iv              i       i    i  
  rnd-1_family-        101 AACTCTCAAAGGATTGTTCTTATTCCAACCAATCGACATGGAACAGTCAT 150

  scaffold162|s     344930 TTAAACCAATGGAGGAACTAGTTCAATTCATGAAAAGAGCCAAACGTGCG 344979
                                    i   i   i    ?       i          i    i  ?
  rnd-1_family-        151 TTAAACCAACGGAAGAATTAGTNCAATTCACGAAAAGAGCCGAACGCGCN 200

  scaffold162|s     344980 GAGCGTACTCTGCTTCAAAGAAGACACAATGAAA 345013
                              v                         i v  
  rnd-1_family-        201 GAGAGTACTCTGCTTCAAAGAAGACACAACGCAA 234

Matrix = 20p41g.matrix
Kimura (with divCpGMod) = 9.34
Transitions / transversions = 2.86 (20/7)
Gap_init rate = 0.00 (0 / 233), avg. gap size = 0.0 (0 / 0)


1088 8.33 6.41 0.00 scaffold162|size663301 345514 345669 (313624) rnd-1_family-611#Unknown 397 562 (0) m_b1155s001i18 40841

  scaffold162|s     345514 GCACCCTGTTTATGGGGTCAAAAATGCGGACGGAGCGACGCTTTTTGGAA 345563
                                 i     i    v                      v?    v   
  rnd-1_family-        397 GCACCCCGTTTACGGGGACAAAAATGCGGACGGAGCGACGGNTTTTTGAA 446

  scaffold162|s     345564 ATCATCCTCTAGGGAGTATATAGGTAGAGGATAGTAAGTAGTGCCAAACT 345613
                                    ii                                  i    
  rnd-1_family-        447 ATCATCCTCCGGGGAGTATATAGGTAGAGGATAGTAAGTAGTGCCGAACT 496

  scaffold162|s     345614 AGGTA-TA----GGTACTAT-----CACTATCAGAGTACAAGCACTCACT 345653
                                -  ----i     i -----i                     i  
  rnd-1_family-        497 AGGTACTATCACAGTACTGTAGAGGTACTATCAGAGTACAAGCACTCGCT 546

  scaffold162|s     345654 TGAACGGAGCTCGGAT 345669
                           i?              
  rnd-1_family-        547 CNAACGGAGCTCGGAT 562

Matrix = 20p41g.matrix
Kimura (with divCpGMod) = 5.69
Transitions / transversions = 3.33 (10/3)
Gap_init rate = 0.02 (3 / 155), avg. gap size = 3.33 (10 / 3)


646 28.59 4.28 5.67 scaffold162|size663301 345654 345957 (313336) rnd-1_family-28#LTR/Gypsy 3081 3380 (2369) m_b1155s001i19 40842

  scaffold162|s     345654 TGAACGGAGCTCGGATTA------TATACTGCTGTAAGGGTTTGTGCAAT 345697
                                 i--i      i ------  i i       vv        ii i
  rnd-1_family-       3081 TGAACGA--TTCGGATCACTAAATTACATTGCTGTATTGGTTTGTGTGAC 3128

  scaffold162|s     345698 AGATGAAATATACTCCCATTACAAGGGAAAGTAGAATGAGGATGACTTGA 345747
                             v   ----------   ----- v   ii ivv       ?vvv    
  rnd-1_family-       3129 AGCTGA----------CAT-----GCGAAGATGCCATGAGGANCTGTTGA 3163

  scaffold162|s     345748 ACAGGCAAAACCTTTCGACACCCAGTACAGTAACTGCTTTACCTTTGAGG 345797
                              v   v   v   i   ?i v v i     v  v    i    iv   
  rnd-1_family-       3164 ACACGCATAACATTTTGACNTCGATTGCAGTACCTTCTTTGCCTTCTAGG 3213

  scaffold162|s     345798 AAGCAAAGTGGAAAGAATTTGCCACATTTCCCCTGCAAATGTAATGAAAA 345847
                              vvvv        i v     v v    i i  i  i   vi  v v 
  rnd-1_family-       3214 AAGATCCGTGGAAAGGAATTGCCCCCTTTCTCTTGTAAGTGTTGTGCACA 3263

  scaffold162|s     345848 GTGGCATCATGATTTTTTTTG---ATAGTACGACACTCATGAAGTATCCT 345894
                              v  iv vii v v  i  ---ii    vvv  iv  ii        ?
  rnd-1_family-       3264 GTGCCACGAGAGTATGTTCTGTAAGCAGTAACCCATGCACAAAGTATCCN 3313

  scaffold162|s     345895 TTCTTAGGT-TAGGTGA--AAAATACCAATCCAGTAA-CAACAATGATGT 345940
                             i i    -i     i--     v v      i? i-   v        
  rnd-1_family-       3314 TTTTCAGGTCCAGGTGGACAAAATTCGAATCCAANAGTCAAGAATGATGT 3363

  scaffold162|s     345941 TGTGGTCTTGCTTTCAG 345957
                           v      iiv v i   
  rnd-1_family-       3364 GGTGGTCCCTCGTCCAG 3380

Matrix = 20p41g.matrix
Kimura (with divCpGMod) = 36.45
Transitions / transversions = 0.95 (40/42)
Gap_init rate = 0.07 (22 / 303), avg. gap size = 1.36 (30 / 22)


269 25.88 3.53 0.00 scaffold162|size663301 346407 346491 (312802) C rnd-5_family-819#Unknown (331) 649 562 m_b1155s001i20 40843

  scaffold162|s     346407 CTTGACATGTT--TATATCTTCTTCCAACCACCCAATGTCAAATT-AAAT 346453
                                vi i  --     v i  v     iiv  v          -    
C rnd-5_family-        649 CTTGAGGTATTGCTATATGTCCTACCAACTGGCCCATGTCAAATTCAAAT 600

  scaffold162|s     346454 GCAGCAGGAGTTTCACTATCACACCATACTTTGCATGA 346491
                            i  i  vv        ii  i   vv   v vi    
C rnd-5_family-        599 GTAGTAGCCGTTTCACTGCCATACCCAACTGTTTATGA 562

Matrix = 20p41g.matrix
Kimura (with divCpGMod) = 32.06
Transitions / transversions = 1.00 (11/11)
Gap_init rate = 0.02 (2 / 84), avg. gap size = 1.50 (3 / 2)


1433 17.03 4.99 7.53 scaffold162|size663301 346494 346874 (312419) C scaffold268|size245569_(dbseq-nr_108)_[63860,70236]#LTR/Gypsy (0) 6377 6006 m_b1155s001i21 40844

  scaffold162|s     346494 TGACATGAGCCGG---TCGTTGCAAAAAATATTAAGTGCGAACATGATAG 346540
                               v       i---  v i i         i --i     v  v    
C scaffold268|s       6377 TGACCTGAGCCGAAAATCTTCGTAAAAAATATCA--CGCGAAAATTATAG 6330

  scaffold162|s     346541 GTAGGTTTGACAGGTATCAAAGATTTGATTTT-GTAAGCT-TATTTTGCT 346588
                               v  i       i  i    v        -i i    -       - 
C scaffold268|s       6329 GTAGTTTCGACAGGTGTCGAAGAATTGATTTTTATGAGCTATATTTTG-T 6281

  scaffold162|s     346589 ACAATTGTGAGGATGGAAGGGCAGTGGAACTGCAATTCCAATCCAAACAA 346638
                           i v               i                 -   i       i 
C scaffold268|s       6280 GCTATTGTGAGGATGGAAAGGCAGTGGAACTGCAAT-CCAGTCCAAACGA 6232

  scaffold162|s     346639 TGCAAACCAACATTGCGTAGA-TTCTGCACAAAATTGGTATGTTTATACC 346687
                                  v       i     -    i     v  -       i      
C scaffold268|s       6231 TGCAAACGAACATTGTGTAGACTTCTACACAATAT-GGTATGTCTATACC 6183

  scaffold162|s     346688 CTTCTCAATG--GTATGGA-CTTCTGTGTTAGGGAGCCCATGTCATCGGG 346734
                                v  v --  v i  -    iivi--  i v  i - v i  i---
C scaffold268|s       6182 CTTCTGAAAGATGTTTAGATCTTCCAAA--AGAGTGCTC-TCTTATT--- 6139

  scaffold162|s     346735 AGTAGGGCAGTGGAC-------TTGGGGAGTCCATGCCTTTTGGATCAAG 346777
                           -- i   ivv  i  -------                ------i  -- 
C scaffold268|s       6138 --TGGGGTTCTGAACTTCCATGTTGGGGAGTCCATGCC------GTC--G 6099

  scaffold162|s     346778 GGCAGTGGACTCTCCTCCTGGGGAGTCCTGATCCTGATAATGATCC---T 346824
                             vi            v  v  ------- i      v    v   --- 
C scaffold268|s       6098 GGAGGTGGACTCTCCTACTTGG-------GGTCCTGAGAATGCTCCTATT 6056

  scaffold162|s     346825 TACTTTTTGTACCTAGGGGTACAAAAAGAGCAGATTCTTGGCCTGTGTCA 346874
                             vv         i             ii  v            i     
C scaffold268|s       6055 TAGGTTTTGTACCCAGGGGTACAAAAAAGGCTGATTCTTGGCCTATGTCA 6006

Matrix = 20p41g.matrix
Kimura (with divCpGMod) = 17.44
Transitions / transversions = 1.40 (35/25)
Gap_init rate = 0.09 (36 / 380), avg. gap size = 1.31 (47 / 36)


268 19.41 1.45 2.94 scaffold162|size663301 346969 347037 (312256) rnd-1_family-926#Unknown 253 320 (144) m_b1155s001i22 40845

  scaffold162|s     346969 AACAAGTGT-CAAAGTTCAGTCATCAGATGACCATCAAAAGCGATCCATC 347017
                               ? -  -  v           ii iv vv        -i        
  rnd-1_family-        253 AACANG-GTACACAGTTCAGTCATTGGGAGTGCATCAAAA-TGATCCATC 300

  scaffold162|s     347018 TCATGGGTATTTCTGTTGTC 347037
                             vvi   i   i       
  rnd-1_family-        301 TCCAAGGTGTTTTTGTTGTC 320

Matrix = 20p41g.matrix
Kimura (with divCpGMod) = 23.07
Transitions / transversions = 1.17 (7/6)
Gap_init rate = 0.04 (3 / 68), avg. gap size = 1.00 (3 / 3)


1185 23.34 5.86 8.93 scaffold162|size663301 347315 347775 (311518) rnd-1_family-542#Unknown 34 481 (26) m_b1155s001i23 40846

  scaffold162|s     347315 CAAGGTACAAAGTTCAGTCATTGTGAGTACATCAAAAATGATCCACTTCC 347364
                                  v   v             vv        i  i      v----
  rnd-1_family-         34 CAAGGTAAAAACTTCAGTCATTGTGCCTACATCAAGAACGATCCAG---- 79

  scaffold162|s     347365 CAAGTCCACCTTCTATATGATTTTGTTGTCTGGAAGGATATACACGGCTT 347414
                           ---------    i  i  v           i     i    ? i i iv
  rnd-1_family-         80 ---------CTTCCATGTGCTTTTGTTGTCTAGAAGGGTATANATGACCA 120

  scaffold162|s     347415 TCTCTGTGTGTGTTTGGGGATCATTT-TGCTCATAATGGCAAATATTTAC 347463
                            v vii   - i v-    i v    -    v v  ii     v v i  
  rnd-1_family-        121 TATACATGT-TATA-GGGGGTAATTTATGCTGAAAACAGCAAAAAATCAC 168

  scaffold162|s     347464 T-AGAAACTTTGATACCTCCCCAAAAACAGCAGGAAACAAGGCATAAACC 347512
                            - i    ivii i v v i v  v   vi              i i i 
  rnd-1_family-        169 TTAAAAACCACAACAACGCTCAAATAACCACAGGAAACAAGGCACAGATC 218

  scaffold162|s     347513 CACAGAATTCATGGAACCAGTGTGTCTAGAAGTTAAATATTACTATGGGA 347562
                             i iv   v   ivii    ivi    v vi  v  v   i    i i 
  rnd-1_family-        219 CATAACATTAATGATGTCAGTAAATCTACACATTCAAAATTGCTATAGAA 268

  scaffold162|s     347563 TTCATCAGACCAACAAAATCCTTTCATACAACAACAACACCTCAGTAGTT 347612
                            vii i       ?    vi        -----   vv   i   i v -
  rnd-1_family-        269 TGTGTTAGACCAANAAAAATCTTTCATA-----ACATAACCCCAGCACT- 312

  scaffold162|s     347613 CAGTCCAGTCACTATTCCAGTCACTAGTCCAGTCACTAGTCCAGTCACCA 347662
                           --  ---  iv   v  -                   ------------ 
  rnd-1_family-        313 --GT---GTTTCTAGTC-AGTCACTAGTCCAGTCACT------------A 344

  scaffold162|s     347663 GTGAAATCACATGAAATTACGTGGTATGTC-AAAATGACAACCTTCCCAG 347711
                             i   vi        v - ii     v  -       vi       ii 
  rnd-1_family-        345 GTAAAAATACATGAAAAT-CACGGTATCTCAAAAATGAGGACCTTCCTGG 393

  scaffold162|s     347712 -GAATTTTT--------------------ATGAGGAAGTAATTACCTAAA 347740
                           - i     ?--------------------     i     vv        
  rnd-1_family-        394 TGGATTTTNGATGAAATTTTATATTTGACATGAGAAAGTACATACCTAAA 443

  scaffold162|s     347741 GGCTACTAACATCAAAATGACATTTGGAAG---TTTTA 347775
                             i v             i           ---     
  rnd-1_family-        444 GGTTCCTAACATCAAAATAACATTTGGAAGAAATTTTA 481

Matrix = 20p41g.matrix
Kimura (with divCpGMod) = 27.87
Transitions / transversions = 1.28 (55/43)
Gap_init rate = 0.10 (46 / 460), avg. gap size = 1.46 (67 / 46)


509 21.62 16.30 0.64 scaffold162|size663301 347798 347932 (311361) rnd-5_family-2623#Unknown 198 353 (5) m_b1155s001i24 40847

  scaffold162|s     347798 TATACCCTCTACATGATTCTTCTATATCCCTGCAAAATAGTGTACAGGTG 347847
                               v      i  v v    v    v i ivv     -  v   i  i 
  rnd-5_family-        198 TATAGCCTCTATATTAGTCTTATATAGCTCCTAAAAAT-GTTTACGGGCG 246

  scaffold162|s     347848 GACTACTGGAGGTGTAGGGTTGAGTCATGAGAAGC--------------- 347882
                                     i  i  v     i  i i i     ---------------
  rnd-5_family-        247 GACTACTGGAAGTATACGGTTGGGTTACGGGAAGCGTACGGTTGGGTTAC 296

  scaffold162|s     347883 -------TACTGTTGGGTTACAGTTTAGTACTGGATACCAAAGTGTATAC 347925
                           -------   v          i         i       v       iiv
  rnd-5_family-        297 TGGAAGCTACGGTTGGGTTACGGTTTAGTACCGGATACCCAAGTGTACGG 346

  scaffold162|s     347926 TTGGGCT 347932
                             v i  
  rnd-5_family-        347 TTCGACT 353

Matrix = 20p41g.matrix
Kimura (with divCpGMod) = 20.03
Transitions / transversions = 1.23 (16/13)
Gap_init rate = 0.02 (3 / 134), avg. gap size = 7.67 (23 / 3)

478 22.88 1.69 0.00 scaffold162|size663301 347836 347953 (311340) rnd-5_family-2414#Unknown 726 845 (6) m_b1155s001i25 40847

  scaffold162|s     347836 AGTGTACAGGTGGACTACTGGAGGTGTAGGGTTGAGTCATGAG-AAGC-T 347883
                              i   i v   ii   v   i i   v     i  i   i -    - 
  rnd-5_family-        726 AGTATACGGTTGGGTTACAGGAAGCGTACGGTTGGGTTATGGGTAAGCGT 775

  scaffold162|s     347884 ACTGTTGGGTTACAGTTTAGTACTGGATACCAAAGTGTATACTTGGGCTT 347933
                            iv          i         i       ?       iiv  v i  v
  rnd-5_family-        776 ATGGTTGGGTTACGGTTTAGTACCGGATACCNAAGTGTACGGTTCGACTA 825

  scaffold162|s     347934 TAAGAGACTGTAATGTTGGG 347953
                           i i    v   ?vv      
  rnd-5_family-        826 CAGGAGAGTGTNCGGTTGGG 845

Matrix = 20p41g.matrix
Kimura (with divCpGMod) = 22.56
Transitions / transversions = 1.70 (17/10)
Gap_init rate = 0.02 (2 / 117), avg. gap size = 1.00 (2 / 2)


329 23.52 6.17 5.52 scaffold162|size663301 348047 348208 (311085) rnd-5_family-93#Unknown 611 773 (2641) m_b1155s001i26 40848

  scaffold162|s     348047 TATTCAATTGAAAACATATTTTCAATGCAACTAAAAACATTAGTGAAAAA 348096
                                         ? - -  vvi      ?     i  - i  --    
  rnd-5_family-        611 TATTCAATTGAAAANA-A-TTGAGATGCAANTAAAAGCA-TGGT--AAAA 655

  scaffold162|s     348097 GGT-GAAGGAAATAAAATGACACC----TTGAACATATATCCACTGCTGC 348141
                            ? -i     vi     vvv    ----i   ----   i vv   iii 
  rnd-5_family-        656 GNTAAAAGGATGTAAAAACTCACCATCTCTGA----ATACCACCTGTCAC 701

  scaffold162|s     348142 CTATTATTGTTGGCCAG---GCAGCAATGTGGG-GGGTGGTCTAACTT-A 348186
                           i vv  ?     ii  v--- vi  i       -   v  i i i   - 
  rnd-5_family-        702 TTTATANTGTTGATCACGATGAGGCGATGTGGGTGGGAGGCCCAGCTTCA 751

  scaffold162|s     348187 ATCTGTGTGCTGAGTTATGGCC 348208
                           i?     v    vv  i     
  rnd-5_family-        752 GNCTGTGGGCTGCTTTGTGGCC 773

Matrix = 20p41g.matrix
Kimura (with divCpGMod) = 28.89
Transitions / transversions = 1.25 (20/16)
Gap_init rate = 0.09 (14 / 161), avg. gap size = 1.36 (19 / 14)


342 32.56 7.76 0.43 scaffold162|size663301 348089 348307 (310986) C scaffold170|size558746_(dbseq-nr_246)_[277812,288266]#LTR/Gypsy (6902) 3553 3319 m_b1155s001i29 40849

  scaffold162|s     348089 GTGAAAAAGGTGAAGGAAATAAAATGACACCTTGAACATATATCCACTGC 348138
                                    i   - vvvi i   vvv    iiv  v     i ii ii 
C scaffold170|s       3553 GTGAAAAAGATGA-GTTCGTGAAAACTCACCCCCAAAATATACCTGCCAC 3505

  scaffold162|s     348139 TGCCTATTATTGTTGGCCAGGCAGCAAT--GTGGGGGGTGGTCTAACTTA 348186
                               v   i  v     v vi    ii -- v  v  ivv i      i 
C scaffold170|s       3504 TGCCAATTGTTCTTGGCAACACAGCGGTCCGAGGCGGAATGCCTAACTCA 3455

  scaffold162|s     348187 ATCTGTGTGCTGAGTTATGGCCTTTTATGTGGTTGGACTGTAATTATTCA 348236
                           i      vi       vii  vv   vvvii  v iv      i  v i 
C scaffold170|s       3454 GTCTGTGGACTGAGTTTCAGCGATTTCGCCAGTAGACCTGTAACTAATTA 3405

  scaffold162|s     348237 ATTGAAAAA----TATCAAATA-TGACTA-AA-AAGGTGAAGGAA----- 348274
                                    ----  v  v  i-   v  -  - i      ii i-----
C scaffold170|s       3404 ATTGAAAAAAAATTAACACATGTTGAGTATAATAGGGTGAAAAAGATGAG 3355

  scaffold162|s     348275 ---ATTAAAACACAACTTGAAAAGATGCCTTCCACT 348307
                           ---  v     v  v iiv    v  i  iv  i  
C scaffold170|s       3354 TTCATGAAAACTCACCCCCAAAATATACCCGCCGCT 3319

Matrix = 20p41g.matrix
Kimura (with divCpGMod) = 40.29
Transitions / transversions = 1.03 (36/35)
Gap_init rate = 0.04 (8 / 218), avg. gap size = 2.25 (18 / 8)

419 26.38 4.17 2.94 scaffold162|size663301 348089 348256 (311037) C scaffold170|size558746_(dbseq-nr_246)_[277812,288266]#LTR/Gypsy (7087) 3368 3199 m_b1155s001i28 40849

  scaffold162|s     348089 GTGAAAAAGGTGAAGGAAATAAAATGACACCTTGAACATATATCCACTGC 348138
                                    i   - vvv  i   vvv    iiv  v     i  i i  
C scaffold170|s       3368 GTGAAAAAGATGA-GTTCATGAAAACTCACCCCCAAAATATACCCGCCGC 3320

  scaffold162|s     348139 TGCCTATTATTGTTGGC--CA-GGCAG--CAATGTGGGGGGTGGTCTAAC 348183
                               v   i  v     --  -   i --     i  iiv i---     
C scaffold170|s       3319 TGCCAATTGTTCTTGGCAACACGGCGGTCCAATGCGGAATGC---CTAAC 3273

  scaffold162|s     348184 TTAATCTGTGTGCTGAGTTATGGCCTTTTATGTGGTTGGAC-TGTAATTA 348232
                            i i      vi       vi   vv   -  iviv i   -     i  
C scaffold170|s       3272 TCAGTCTGTGGACTGAGTTTCGGCGATTT-TGCCAGTAGACCTGTAACTA 3224

  scaffold162|s     348233 TTCAATTGAAAAATATCAA-ATATG 348256
                           v i          v  i  -  i  
C scaffold170|s       3223 ATTAATTGAAAAAAATTAACATGTG 3199

Matrix = 20p41g.matrix
Kimura (with divCpGMod) = 28.63
Transitions / transversions = 1.26 (24/19)
Gap_init rate = 0.06 (10 / 167), avg. gap size = 1.20 (12 / 10)

350 31.87 7.14 0.00 scaffold162|size663301 348126 348307 (310986) C scaffold170|size558746_(dbseq-nr_246)_[277812,288266]#LTR/Gypsy (6757) 3698 3504 m_b1155s001i30 40849

  scaffold162|s     348126 ATATATCCACTGCTGCCTATTATTGTTGGCCAGGCAGCAATGTGGGGGGT 348175
                                ii i i      v v   i      v vi i  ii  iiii v v
C scaffold170|s       3698 ATATACTCGCCGCTGCCAAATATCGTTGGCAACACGGCGGTGCAAAGCGA 3649

  scaffold162|s     348176 GGTCT--AACTTAATCTGTGTGCTGAGTTATGGCCTTTTATGTGGTTGGA 348223
                           ii  i--    i i      v        v v vvv   v  viv v  v
C scaffold170|s       3648 AATCCCAAACTCAGTCTGTGGGCTGAGTTTTCGGGATTTCTGAACTGGGC 3599

  scaffold162|s     348224 CTGTAATTATTCAATTGAAAAATATCAAATA-TGACTA-AA-AAGGTGAA 348270
                                 i v  i          v v  vi i-   v  -  - i      
C scaffold170|s       3598 CTGTAACTTTTTAATTGAAAAAAAACATGTGTTGAGTATAATAGGGTGAA 3549

  scaffold162|s     348271 GGAAA--------TTAAAACACAACTTGAAAAGATGCCTTCCACT 348307
                           ii i -------- v     v  v iiv    v  i   v     
C scaffold170|s       3548 AAAGATGAGTTCGTGAAAACTCACCCCCAAAATATACCTGCCACT 3504

Matrix = 20p41g.matrix
Kimura (with divCpGMod) = 37.66
Transitions / transversions = 1.07 (30/28)
Gap_init rate = 0.03 (5 / 181), avg. gap size = 2.60 (13 / 5)


265 28.08 6.06 8.25 scaffold162|size663301 348047 348244 (311049) C rnd-4_family-98#DNA/hAT-Tag1 (3764) 1471 1278 m_b1155s001i27 40850

  scaffold162|s     348047 TATTCAATTGAAAACATATTTTCA--ATGCAACTAAAAACATTAGTGAAA 348094
                               i        ------    i-- i ii  v      -  --     
C rnd-4_family-       1471 TATTTAATTGAAA------TTTCGGGACGTGACGAAAAAC-TT--TGAAA 1431

  scaffold162|s     348095 --AAGGTGAAGGAAATAAAATGAC-ACCTTGAACATATATCCACTGCTGC 348141
                           --    v     i -  i v vvi-        v i v i vi     vv
C rnd-4_family-       1430 TGAAGGGGAAGGGA-TAGATTTCTTACCTTGAAAACAAACCGGCTGCTTG 1382

  scaffold162|s     348142 CTATTATTGTTGGC---CAGGCAGCAATGTGGG-GGGTGGTCTAACTTAA 348187
                            ii ii     v  ---v   v  vi ---   -   i  ii?  i vi 
C rnd-4_family-       1381 CCGTCGTTGTTCGCGTTGAGGGAGGGA---GGGCGGGCGGCTNAATTAGA 1335

  scaffold162|s     348188 TCTGTGTGCTGAGTTATGGCCT---TTTATGTGGTTGGACTGTAATTATT 348234
                               i v  i   i  i --  --- i -i    vv  iiv    v    
C rnd-4_family-       1334 TCTGCGGGCCGAGCTACG--CTGAATCT-CGTGGAGGGGTGGTAAGTATT 1288

  scaffold162|s     348235 CAATTGAAAA 348244
                           i     i   
C rnd-4_family-       1287 TAATTGGAAA 1278

Matrix = 20p41g.matrix
Kimura (with divCpGMod) = 28.66
Transitions / transversions = 1.55 (31/20)
Gap_init rate = 0.11 (22 / 197), avg. gap size = 1.27 (28 / 22)


329 23.52 5.60 4.70 scaffold162|size663301 348417 348648 (310645) rnd-5_family-93#Unknown 530 763 (2651) m_b1155s001i31 40851

  scaffold162|s     348417 TTGGTAAGGCGGCAATAGGGGAGGGAGGCCAAAGTT--GTCTATGGGGTG 348464
                               - v     i   vv  ivi    v  v  v  --?  v   v v  
  rnd-5_family-        530 TTGG-ACGGCGGTAATTTGGATAGGAGTCCCAACTTTANTCAATGTGCTG 578

  scaffold162|s     348465 AGTTGTTGCCATTCCTGTGGCTGGGCTG-TCATTTTTCAATTGAAAAATT 348513
                               ? v   iv       i-  v v  - ? ? v            ---
  rnd-5_family-        579 AGTTNTGGCCGATCCTGTGA-TGTGATGGTNANTATTCAATTGAAAA--- 624

  scaffold162|s     348514 CATTTG---TGC-ACTGAAAGCCATGAGTAAACATGGTGAAGAAACA-AA 348558
                           ? v   ---   - ? i    -    -     v-- ? i  iii ii-  
  rnd-5_family-        625 NAATTGAGATGCAANTAAAAG-CATG-GTAAAA--GNTAAAAGGATGTAA 670

  scaffold162|s     348559 AAACTCACCAT-TATAATATACCAGCCAATGTGTTATGGTGTTG-T--GG 348604
                                      - v i -      v iiviiiv    i?     - --v 
  rnd-5_family-        671 AAACTCACCATCTCTGA-ATACCACCTGTCACTTTATANTGTTGATCACG 719

  scaffold162|s     348605 ATGCATAAATGTGTGATGAGACGACAAGC-TCAGTCTGTGGACTG 348648
                              vivvi     - i  i  v v v   -    ?      i   
  rnd-5_family-        720 ATGAGGCGATGTG-GGTGGGAGGCCCAGCTTCAGNCTGTGGGCTG 763

Matrix = 20p41g.matrix
Kimura (with divCpGMod) = 28.56
Transitions / transversions = 0.86 (24/28)
Gap_init rate = 0.09 (20 / 231), avg. gap size = 1.20 (24 / 20)


358 31.17 7.05 6.25 scaffold162|size663301 348445 348841 (310452) C scaffold170|size558746_(dbseq-nr_246)_[277812,288266]#LTR/Gypsy (6811) 3644 3245 m_b1155s001i32 40852

  scaffold162|s     348445 CCAAAGTT-GTCTATGGGGTGAGTTGTTGCCATTCCTGTGGCTGGGC-TG 348492
                                v i-    i    v      v i vv   i   -ii      -  
C scaffold170|s       3644 CCAAACTCAGTCTGTGGGCTGAGTTTTCGGGATTTCTG-AACTGGGCCTG 3596

  scaffold162|s     348493 TCATTTTTCAATTG-AAAAATTCATTTGTGCACTGAAAGCCATGAGTA-A 348540
                            v i    i     -     vv   v   -------------      - 
C scaffold170|s       3595 TAACTTTTTAATTGAAAAAAAACATGTGT-------------TGAGTATA 3559

  scaffold162|s     348541 ACATGGTGAAGAA-ACAA-------AAAACTCACCATTATAATATACCAG 348582
                            i v      i  - ii -------          vii v        v 
C scaffold170|s       3558 ATAGGGTGAAAAAGATGAGTTCGTGAAAACTCACCCCCAAAATATACCTG 3509

  scaffold162|s     348583 CCAATGT--GTTATGGTGTTGTGGATGCATAAATGTGTGATGAGACGACA 348630
                              v  i--i  i -- v   vvi ii  vvii vi v ii ii i v v
C scaffold170|s       3508 CCACTGCCAATTGT--TCTTGGCAACACAGCGGTCCGAGGCGGAATGCCT 3461

  scaffold162|s     348631 AGCTCAGTCTGTGGACTGAGATTTGGCC-TCTCGTGTGGTAGGAAGGCAC 348679
                            i                  v  ii  v- i   i-ii    ivvv i v
C scaffold170|s       3460 AACTCAGTCTGTGGACTGAGTTTCAGCGATTTCGC-CAGTAGACCTGTAA 3412

  scaffold162|s     348680 GTAGTCAAATCAAAAAGG--TATC-TGTGTGCTGCAAAACTTGAGTAAAA 348726
                           v  i i  v v     ii--  v -ii   vvv i v  - v i  i   
C scaffold170|s       3411 CTAATTAATTGAAAAAAAATTAACACATGTTGAGTATAA-TAGGGTGAAA 3363

  scaffold162|s     348727 ATGGTGGATGGA-AAAAGCTCTGGCTAAAAATTAACCCGTGGCTGCCAAT 348775
                            v i  ii vv -i   i   vvv iv     vv     iv         
C scaffold170|s       3362 AAGATGAGTTCATGAAAACTCACCCCCAAAATATACCCGCCGCTGCCAAT 3313

  scaffold162|s     348776 CCTGTTGGCGTGGCTGAGATGTGGGGGTCAGAT---AAAT------TTTA 348816
                           --    -- v    ---i iii  v    vi  ---i   ------i i 
C scaffold170|s       3312 --TGTT--CTTGGC---AACACGGCGGTCCAATGCGGAATGCCTAACTCA 3270

  scaffold162|s     348817 GTCTGTGGACTGAGTTTTGCCAGTT 348841
                                            i v ii  
C scaffold170|s       3269 GTCTGTGGACTGAGTTTCGGCGATT 3245

Matrix = 20p41g.matrix
Kimura (with divCpGMod) = 38.09
Transitions / transversions = 1.23 (64/52)
Gap_init rate = 0.10 (38 / 396), avg. gap size = 1.39 (53 / 38)


660 16.77 3.90 3.23 scaffold162|size663301 348881 349034 (310259) rnd-5_family-1816#Unknown 202 356 (363) m_b1155s001i33 40853

  scaffold162|s     348881 GAGTCAATGTGACAGAGGTTGAGAGTGTATCC--TAGAGCTGCAGCTTGT 348928
                                  v v      i          i i  --         v   v  
  rnd-5_family-        202 GAGTCAAGGGGACAGAAGTTGAGAGTGCACCCCCTAGAGCTGCTGCTGGT 251

  scaffold162|s     348929 GCAAGCAGATGTGATTCAGGTATGG--TTATACCATGTAATACTGTAGAT 348976
                                   i    v vi     i  --  i      iiv        ?  
  rnd-5_family-        252 GCAAGCAGGTGTGTTGTAGGTACGGTATTGTACCATACCATACTGTANAT 301

  scaffold162|s     348977 ATGATGTTTGCATAATGT-TCATTATTCTTGTATTC-TAATTTTTTGACA 349024
                            --  i   -i  i    - v           i   -  --      i i
  rnd-5_family-        302 A--ATATTT-TATGATGTGTGATTATTCTTGTGTTCGTA--TTTTTGGCG 346

  scaffold162|s     349025 GATTCACTTC 349034
                           v v       
  rnd-5_family-        347 CAGTCACTTC 356

Matrix = 20p41g.matrix
Kimura (with divCpGMod) = 17.74
Transitions / transversions = 1.50 (15/10)
Gap_init rate = 0.06 (9 / 153), avg. gap size = 1.22 (11 / 9)


685 21.30 2.02 13.06 scaffold162|size663301 349250 349546 (309747) rnd-5_family-1816#Unknown 358 625 (94) m_b1155s001i34 40853

  scaffold162|s     349250 CATAGTAACTTGTTGGATATCTTAAAACGACTGAATTTTCCTTATACCAC 349299
                                 v iv v       i       i  iv       v       ---
  rnd-5_family-        358 CATAGTCATGTTTTGGATACCTTAAAATGATGGAATTTTACTTATAC--- 404

  scaffold162|s     349300 AAACAGGGTTTGATCAAGTATAGTAGTAGCACCACACAATTCAAATATAT 349349
                           -- i ---- iv       i   --------------   ----    i 
  rnd-5_family-        405 --ATA----TCTATCAAGTGTAG--------------AAT----ATATGT 430

  scaffold162|s     349350 C-TAATCATGAGGTTACTTAATAA-AACAGGCCTCAACAGTGACTGACCT 349397
                           i-         v    vi?     -  i   -  viv      v    v 
  rnd-5_family-        431 TGTAATCATGACGTTAACNAATAANAATAGG-CTAGCCAGTGAATGACGT 479

  scaffold162|s     349398 ACTTCTGGAATTGGAATAGGAATTCTCAAAAACTGTACTCAAATCAAAGT 349447
                               v------   i i            v vii     i  v  vv v?
  rnd-5_family-        480 ACTTG------TGGGACAGGAATTCTCAACATTCGTACTTAATTCCTATN 523

  scaffold162|s     349448 TACATTTTTTTTGAAAAATGTGACCAACAATATCACACAAACCTATTTGT 349497
                            iv vvv v   i      -    vi     i ? v  ?   vv   i  
  rnd-5_family-        524 TGGAGGGTGTTTAAAAAAT-TGACAGACAATGTNAAACNAACGGATTCGT 572

  scaffold162|s     349498 C---AAAAAATAGGACAAGTAAGCTATCGCC-AATAAAACACAAAAACAA 349543
                            ---            v i      i  i  -       i          
  rnd-5_family-        573 CAATAAAAAATAGGACCAATAAGCTGTCACCAAATAAAATACAAAAACAA 622

  scaffold162|s     349544 CCC 349546
                              
  rnd-5_family-        623 CCC 625

Matrix = 20p41g.matrix
Kimura (with divCpGMod) = 24.20
Transitions / transversions = 0.90 (26/29)
Gap_init rate = 0.13 (39 / 296), avg. gap size = 1.05 (41 / 39)


279 19.76 3.57 3.57 scaffold162|size663301 349546 349629 (309664) C rnd-1_family-251#LTR/Gypsy (9) 88 5 m_b1155s001i35 40854

  scaffold162|s     349546 CTAGTATCACGTCCAAAACTAGACCCAACAGGTGGTCTTCTTAGATGTAA 349595
                                 vv  v ? vii     i       --  i v -   v       
C rnd-1_family-         88 CTAGTAGAACCTNCTGGACTAGGCCCAACA--TGATAT-CTTTGATGTAA 42

  scaffold162|s     349596 ---CTCGTGAAGCATGAAGCATCAGTCATGAACCACC 349629
                           ---       vvv v     v            i   
C rnd-1_family-         41 AGACTCGTGATTAAGGAAGCTTCAGTCATGAACTACC 5

Matrix = 20p41g.matrix
Kimura (with divCpGMod) = 23.26
Transitions / transversions = 0.45 (5/11)
Gap_init rate = 0.05 (4 / 83), avg. gap size = 1.50 (6 / 4)

665 28.86 4.03 0.78 scaffold162|size663301 349558 349805 (309488) C scaffold170|size558746_(dbseq-nr_246)_[277812,288266]#LTR/Gypsy (8516) 1939 1684 m_b1155s001i36 40854

  scaffold162|s     349558 CCAAAACTAGACC--CAACAGGTGGTCTTCTTAGATGTAACTCGTGAAGC 349605
                                      i --         i    vivivv ii         vv 
C scaffold170|s       1939 CCAAAACTAGATCTGCAACAGGTGATCTTGCAGTTTACAACTCGTGATTC 1890

  scaffold162|s     349606 ATGAAGCATCAGTCATGAACCACCCCACCAATCCACTAAA----TTTGTG 349651
                           iii  vii v         v  vv v    v   i--  i----   v  
C scaffold170|s       1889 GCAAATTGTGAGTCATGAAACAAACAACCACTCCG--AAGATATTTTTTG 1842

  scaffold162|s     349652 GTAGAAGACACAACGTGATAAATGAAATTGCAGTTTAAAGAATGTATAAA 349701
                           v vv  ii vi ii        i    v   i i    iv          
C scaffold170|s       1841 CTTCAAAGCTTAGTGTGATAAACGAAAATGCGGCTTAAGTAATGTATAAA 1792

  scaffold162|s     349702 ACCTTCGTCAAGCTAGCTTTACACTC-TAAATTTCCTGTACACCACCCGT 349750
                            vvvi  vi  v i v iv       - i  v    v   vv iv     
C scaffold170|s       1791 AGAACCGGTAACCCACCCGTACACTCTTGAAATTCCGGTAACCTCCCCGT 1742

  scaffold162|s     349751 GCACTCTGAAA-TTTGCAAGTGTACAAGTAAA-TACCAGTGTTTTTC-TT 349797
                           i        v -             ii v ii-    i         -  
C scaffold170|s       1741 ACACTCTGACATTTTGCAAGTGTACGGGGAGGTTACCGGTGTTTTTCGTT 1692

  scaffold162|s     349798 CACAGTAT 349805
                           ii    i 
C scaffold170|s       1691 TGCAGTGT 1684

Matrix = 20p41g.matrix
Kimura (with divCpGMod) = 32.62
Transitions / transversions = 1.09 (37/34)
Gap_init rate = 0.03 (8 / 247), avg. gap size = 1.50 (12 / 8)


24 19.81 0.00 0.00 scaffold162|size663301 349985 350030 (309263) (T)n#Simple_repeat 1 46 (0) m_b1155s252i1 40855

  scaffold162|s     349985 TTTTGTTTTGGTTTCTTTTTTTGTTTTTTGTTTTCTTTTATTTTTT 350030
                               v    vv   i       v      v    i    v      
  (T)n#Simple_r          1 TTTTTTTTTTTTTTTTTTTTTTTTTTTTTTTTTTTTTTTTTTTTTT 46

Matrix = Unknown
Transitions / transversions = 0.33 (2/6)
Gap_init rate = 0.00 (0 / 45), avg. gap size = 0.0 (0 / 0)


12 21.58 0.00 0.00 scaffold162|size663301 351295 351326 (307967) (GTTGCT)n#Simple_repeat 1 32 (0) m_b1155s252i2 40856

  scaffold162|s     351295 GTGGCTATTGCTGTTGTTGTAGCTGATGATGT 351326
                             v   i         i   v    v  v   
  (GTTGCT)n#Sim          1 GTTGCTGTTGCTGTTGCTGTTGCTGTTGCTGT 32

Matrix = Unknown
Transitions / transversions = 0.50 (2/4)
Gap_init rate = 0.00 (0 / 31), avg. gap size = 0.0 (0 / 0)


1383 2.53 0.00 0.00 scaffold162|size663301 353196 353353 (305940) C genome_5_4290#DNA (0) 458 301 m_b1155s001i37 40857

  scaffold162|s     353196 CAGCTTGGAGATGCTTTTTCCTGCCTCCTATGATACTTAGTGACTACCTT 353245
                                                                             
C genome_5_4290        458 CAGCTTGGAGATGCTTTTTCCTGCCTCCTATGATACTTAGTGACTACCTT 409

  scaffold162|s     353246 TATTTTTCAAAAACATTTAAGATATTTGCTCCTGACCATAAAAAATTACA 353295
                                  v                      v                   
C genome_5_4290        408 TATTTTTGAAAAACATTTAAGATATTTGCTACTGACCATAAAAAATTACA 359

  scaffold162|s     353296 CGGCAACCATGGGATTTGCCGCCAAAAATGTAAATGCAGTGGACTCCAAT 353345
                           i                      v                          
C genome_5_4290        358 TGGCAACCATGGGATTTGCCGCCCAAAATGTAAATGCAGTGGACTCCAAT 309

  scaffold162|s     353346 TTTAGAGT 353353
                                   
C genome_5_4290        308 TTTAGAGT 301

Matrix = 20p41g.matrix
Kimura (with divCpGMod) = 2.58
Transitions / transversions = 0.33 (1/3)
Gap_init rate = 0.00 (0 / 157), avg. gap size = 0.0 (0 / 0)


5436 3.30 0.78 0.62 scaffold162|size663301 353354 353994 (305299) C genome_5_21030#DNA (0) 1638 997 m_b1155s001i38 40858

  scaffold162|s     353354 AGTGGTTCTCAAAGTTTTTGTTTTCCTCAGATCTGATCTCCAACTCGACA 353403
                                              v   i                          
C genome_5_2103       1638 AGTGGTTCTCAAAGTTTTTTTTTCCCTCAGATCTGATCTCCAACTCGACA 1589

  scaffold162|s     353404 CTCCGCCAATTTCTGTGACGTAACATACCGGGCCACGTATGTACAGGAGA 353453
                               vv                           i         v      
C genome_5_2103       1588 CTCCTACAATTTCTGTGACGTAACATACCGGGCTACGTATGTAGAGGAGA 1539

  scaffold162|s     353454 TGATTGCATCTGAGGCATTTTGTCGCATCCTTCGGACATTTCGCAAGTCC 353503
                                                   i                         
C genome_5_2103       1538 TGATTGCATCTGAGGCATTTTGTCACATCCTTCGGACATTTCGCAAGTCC 1489

  scaffold162|s     353504 CTTGGGTGTTCTAATGCCAGAATTGGCTCATTTTTAGCGACAAACATCAG 353553
                                                        i                    
C genome_5_2103       1488 CTTGGGTGTTCTAATGCCAGAATTGGCTCGTTTTTAGCGACAAACATCAG 1439

  scaffold162|s     353554 ATCTGAGTGATCGCATCTGATCTGAGCCGATTTTGGCTTAGATCAGATGC 353603
                                                  i                          
C genome_5_2103       1438 ATCTGAGTGATCGCATCTGATCTAAGCCGATTTTGGCTTAGATCAGATGC 1389

  scaffold162|s     353604 GACCTTCTCAGATCTGATGTTTACTTTTATTCACAATCGATCGTATTAAT 353653
                                                 i           i               
C genome_5_2103       1388 GACCTTCTCAGATCTGATGTTTGCTTTTATTCACGATCGATCGTATTAAT 1339

  scaffold162|s     353654 TGTATTAAGTTCAATATTTATTAAAATACTGCTAGTTAATTAATTAATAT 353703
                             v                              i                
C genome_5_2103       1338 TGGATTAAGTTCAATATTTATTAAAATACTGCTGGTTAATTAATTAATAT 1289

  scaffold162|s     353704 TGAATTAAAATAATACTACATTCTAAACACATTCATCAATGTCCATACTC 353753
                                                     i  i    -               
C genome_5_2103       1288 TGAATTAAAATAATACTACATTCTAAGCATATTC-TCAATGTCCATACTC 1240

  scaffold162|s     353754 TGTTTGAGCATGAAGTCATCTGGTTTATTGTTGTGTTCAATTCAGATATC 353803
                                                                     v      i
C genome_5_2103       1239 TGTTTGAGCATGAAGTCATCTGGTTTATTGTTGTGTTCAATTGAGATATT 1190

  scaffold162|s     353804 ATTATCATTGAATGAGCTGCTTATCCGTCAAAGCTCAATCC-----AACA 353848
                                                                    -----    
C genome_5_2103       1189 ATTATCATTGAATGAGCTGCTTATCCGTCAAAGCTCAATCCACAAAAACA 1140

  scaffold162|s     353849 ATACATCGTCAGGAACAAACATTTGCGCAATGAGAACAGTTTGTCGTTGG 353898
                                                                             
C genome_5_2103       1139 ATACATCGTCAGGAACAAACATTTGCGCAATGAGAACAGTTTGTCGTTGG 1090

  scaffold162|s     353899 TGGAGAAGAAGTAGTTGCACACAGTAAACCCTAGCCTGGTTACGCCGCCG 353948
                            v         v          v i                 ---     
C genome_5_2103       1089 TTGAGAAGAAGAAGTTGCACACTGCAAACCCTAGCCTGGTTA---CGCCG 1043

  scaffold162|s     353949 TCTCATCCCAAAAAACAGAAGAGACACCAGGTGCCTCTCTCTTTCA 353994
                                                                         
C genome_5_2103       1042 TCTCATCCCAAAAAACAGAAGAGACACCAGGTGCCTCTCTCTTTCA 997

Matrix = 20p41g.matrix
Kimura (with divCpGMod) = 3.08
Transitions / transversions = 1.33 (12/9)
Gap_init rate = 0.01 (5 / 640), avg. gap size = 1.80 (9 / 5)


6592 4.18 2.71 1.51 scaffold162|size663301 353992 354841 (304452) C genome_5_21030#DNA (778) 860 1 m_b1155s001i39 40858

  scaffold162|s     353992 TCAAAAAGACTGGTGCGCAAACATAAAGTGATACCTACCAGGCGAAGGAT 354041
                                                          v  v          v    
C genome_5_2103        860 TCAAAAAGACTGGTGCGCAAACATAAAGTGAAACGTACCAGGCGATGGAT 811

  scaffold162|s     354042 GTTCACCGGGCGATTGTCCTAGACGGCGCAGTCGACGTCGGAAGACGAGG 354091
                                    i i         i                            
C genome_5_2103        810 GTTCACCGGACAATTGTCCTAAACGGCGCAGTCGACGTCGGAAGACGAGG 761

  scaffold162|s     354092 CGACGGTGACAGAAACATCCCCGGTGGTGACGGAAGTAAATGGTGCAACA 354141
                                   i            v                  iv  i     
C genome_5_2103        760 CGACGGTGGCAGAAACATCCCGGGTGGTGACGGAAGTAAACCGTACAACA 711

  scaffold162|s     354142 CAGGCGGCGGCGGCGGAACCGAAAAGAGGGAGGGAATTTGAAGGCACGAC 354191
                                                 i                           
C genome_5_2103        710 CAGGCGGCGGCGGCGGAACCGAGAAGAGGGAGGGAATTTGAAGGCACGAC 661

  scaffold162|s     354192 GTTCCGATCTGGAGGGAATAGGACAGGAGAATTCGTCAGTACACGACGAA 354241
                           i        i         v                              
C genome_5_2103        660 ATTCCGATCCGGAGGGAATTGGACAGGAGAATTCGTCAGTACACGACGAA 611

  scaffold162|s     354242 GCGGCGGGGG------------TGGATGCGGCGGAGGCGAGGGCGGCGGT 354279
                                v    ------------                     i     v
C genome_5_2103        610 GCGGCTGGGGAAACGTCAATAATGGATGCGGCGGAGGCGAGGGTGGCGGG 561

  scaffold162|s     354280 GGAAGTTAAACAACTTAGTCGTCGCCGCCGACGGACGGGAAGATGCGGTG 354329
                              ---                  i  i                      
C genome_5_2103        560 GGA---TAAACAACTTAGTCGTCGTCGTCGACGGACGGGAAGATGCGGTG 514

  scaffold162|s     354330 GATTGTTGTTTTCATGCCGGAGACGGGGAGGACGTGATGGGAGACACGAC 354379
                               i              i                              
C genome_5_2103        513 GATTATTGTTTTCATGCCGAAGACGGGGAGGACGTGATGGGAGACACGAC 464

  scaffold162|s     354380 GGCTGTTGAACCTTGTGGAACACAGCTCAATTCCCACGGCAACGAGGGAA 354429
                                ---------   i  -                   i         
C genome_5_2103        463 GGCTG---------GTGAAA-ACAGCTCAATTCCCACGGCGACGAGGGAA 424

  scaffold162|s     354430 ATGATTTGGCAGGGGCAAGATTCGACGTCACGGGGGAGGGCGAGGGGGGA 354479
                                                                             
C genome_5_2103        423 ATGATTTGGCAGGGGCAAGATTCGACGTCACGGGGGAGGGCGAGGGGGGA 374

  scaffold162|s     354480 AAGCACTCCAAGAGGAATTCCTTCCATACCTACGGCGCCCTCTCCCCGAT 354529
                                                             i               
C genome_5_2103        373 AAGCACTCCAAGAGGAATTCCTTCCATACCTACGACGCCCTCTCCCCGAT 324

  scaffold162|s     354530 CGTCTAACTCGCCACTTCGACGATGCGTCCCAT----------CATCGCG 354569
                            v                       v       ----------      i
C genome_5_2103        323 CCTCTAACTCGCCACTTCGACGATGGGTCCCATTCGCCGCAATCATCGCA 274

  scaffold162|s     354570 GAGATCAAAATGCCCGTGGTTGAATGAAATCGGAAAATGGGCAAGATCTG 354619
                                                                     iv      
C genome_5_2103        273 GAGATCAAAATGCCCGTGGTTGAATGAAATCGGAAAATGGGCGTGATCTG 224

  scaffold162|s     354620 TGAAGCCACGTAAAAATAACAAAAAAATAAAAATAGATAGGTAATTACTG 354669
                                              v        v                     
C genome_5_2103        223 TGAAGCCACGTAAAAATAAGAAAAAAATTAAAATAGATAGGTAATTACTG 174

  scaffold162|s     354670 CGTCTGATGATGTAAAAATCGTATAAAAAGGGATCTCATAGTTTTCTGAC 354719
                                                 v                           
C genome_5_2103        173 CGTCTGATGATGTAAAAATCGTTTAAAAAGGGATCTCATAGTTTTCTGAC 124

  scaffold162|s     354720 CCTCAGATGTGATGTCTAAAATTCGCATGACGTCTGACGTAAGTGCCCTT 354769
                                  i                                     v    
C genome_5_2103        123 CCTCAGACGTGATGTCTAAAATTCGCATGACGTCTGACGTAAGTGGCCTT 74

  scaffold162|s     354770 AAGTAATTTTCCGTCTATTGTAGCAAAAAAGAAGAGATCGCATCTGAGGA 354819
                                                                             
C genome_5_2103         73 AAGTAATTTTCCGTCTATTGTAGCAAAAAAGAAGAGATCGCATCTGAGGA 24

  scaffold162|s     354820 AAAA-AAAACTTTGAGAACCACT 354841
                               -                  
C genome_5_2103         23 AAAAAAAAACTTTGAGAACCACT 1

Matrix = 20p41g.matrix
Kimura (with divCpGMod) = 3.85
Transitions / transversions = 1.33 (20/15)
Gap_init rate = 0.02 (16 / 849), avg. gap size = 2.25 (36 / 16)


1058 3.33 0.00 0.00 scaffold162|size663301 354842 354961 (304332) C genome_5_4290#DNA (155) 303 184 m_b1155s001i40 40857

  scaffold162|s     354842 AGTGCAGGAGTGTGACCTAAAGGGCTTCATCGCATCTACAACACCTGTAG 354891
                                    v                                        
C genome_5_4290        303 AGTGCAGGACTGTGACCTAAAGGGCTTCATCGCATCTACAACACCTGTAG 254

  scaffold162|s     354892 ATGCGATACAACCCTTTAGGTCACACTCCTGCACTCTAAAATTGGAGAAC 354941
                                                                             
C genome_5_4290        253 ATGCGATACAACCCTTTAGGTCACACTCCTGCACTCTAAAATTGGAGAAC 204

  scaffold162|s     354942 GGAACTGTCCGATTAAGGTG 354961
                                         iii   
C genome_5_4290        203 GGAACTGTCCGATTGGAGTG 184

Matrix = 20p41g.matrix
Kimura (with divCpGMod) = 3.43
Transitions / transversions = 3.00 (3/1)
Gap_init rate = 0.00 (0 / 119), avg. gap size = 0.0 (0 / 0)


7604 1.19 0.12 0.12 scaffold162|size663301 354956 355793 (303500) C genome_6_13534#DNA/hAT (0) 838 1 m_b1155s001i41 40859

  scaffold162|s     354956 AAGGTGTCCATGCAGATCCAGATTTGTGTTTTGTTGATTGTCGAATGTTA 355005
                                                             i               
C genome_6_1353        838 AAGGTGTCCATGCAGATCCAGATTTGTGTTTTGTCGATTGTCGAATGTTA 789

  scaffold162|s     355006 ATCTTCAAATGGTCCACTCCGACAAATCTTTGAATTAAATTACGATTACA 355055
                              v                                              
C genome_6_1353        788 ATCGTCAAATGGTCCACTCCGACAAATCTTTGAATTAAATTACGATTACA 739

  scaffold162|s     355056 ATAACAATTAACAAATCCGAACTGTTTTGGTGTCCATGCAATGCGTCGAT 355105
                                                                             
C genome_6_1353        738 ATAACAATTAACAAATCCGAACTGTTTTGGTGTCCATGCAATGCGTCGAT 689

  scaffold162|s     355106 TTGTTAGCAATTTGTTAGATGTATTTGAAGTTTACAGGTAGCTAATAGAA 355155
                                                                             
C genome_6_1353        688 TTGTTAGCAATTTGTTAGATGTATTTGAAGTTTACAGGTAGCTAATAGAA 639

  scaffold162|s     355156 CAGGCCTCCCGCATGATACAGCATCACGCATACTTATGTTTCGCCCCC-A 355204
                                                       v i                 - 
C genome_6_1353        638 CAGGCCTCCCGCATGATACAGCATCACGAACACTTATGTTTCGCCCCCCA 589

  scaffold162|s     355205 TCGTTCTCTATTTTCCGCACTTTCTCCCTCCCTCCCTCGCCGCACGATTT 355254
                                                                             
C genome_6_1353        588 TCGTTCTCTATTTTCCGCACTTTCTCCCTCCCTCCCTCGCCGCACGATTT 539

  scaffold162|s     355255 ATTGCTATTCTCTCCTTCATTTACCCCTGTTCTCGCCGCAAACGAACCTC 355304
                                                                             
C genome_6_1353        538 ATTGCTATTCTCTCCTTCATTTACCCCTGTTCTCGCCGCAAACGAACCTC 489

  scaffold162|s     355305 CGCAATCCAATCAAATCTCTCTGCCCCTCGTGTCTCTGCCCCTCCGCCCG 355354
                                                                             
C genome_6_1353        488 CGCAATCCAATCAAATCTCTCTGCCCCTCGTGTCTCTGCCCCTCCGCCCG 439

  scaffold162|s     355355 TCCACGCTGGCCTCCCTCCTTCGATGGGGCTCCGCCTCCACGGGCAATGT 355404
                                                     v                  i    
C genome_6_1353        438 TCCACGCTGGCCTCCCTCCTTCGATGCGGCTCCGCCTCCACGGGCGATGT 389

  scaffold162|s     355405 CGCGCGCGCCATAGGCATAGCACCCTGGAACTAGCACCCTGGAACTGTTA 355454
                                                                             
C genome_6_1353        388 CGCGCGCGCCATAGGCATAGCACCCTGGAACTAGCACCCTGGAACTGTTA 339

  scaffold162|s     355455 GTTGAGGGTAGCGTAATTGTGGGACTAATACCTATTAAGTAGTAATCCTC 355504
                                            i                                
C genome_6_1353        338 GTTGAGGGTAGCGTAATCGTGGGACTAATACCTATTAAGTAGTAATCCTC 289

  scaffold162|s     355505 TTCTAAAAATAAATAGGCGCCAAGGTCTCCAAAAAAAGTATACACGTAGA 355554
                                                       i -                   
C genome_6_1353        288 TTCTAAAAATAAATAGGCGCCAAGGTCTTC-AAAAAAGTATACACGTAGA 240

  scaffold162|s     355555 AACATACCATTCTCTACGTGTTTGTCGAATATTTCTGATTTGTTAGATTG 355604
                                                                             
C genome_6_1353        239 AACATACCATTCTCTACGTGTTTGTCGAATATTTCTGATTTGTTAGATTG 190

  scaffold162|s     355605 TCGACAAATTGCGATTTGACGAATTGTGATTTGTTGATTTACAGTAAAAA 355654
                                                                    vv       
C genome_6_1353        189 TCGACAAATTGCGATTTGACGAATTGTGATTTGTTGATTTAATGTAAAAA 140

  scaffold162|s     355655 GCATTTACGATTAATGACGTAAAGCGGAAAAATGTGACGTAAAATCACGA 355704
                                                                             
C genome_6_1353        139 GCATTTACGATTAATGACGTAAAGCGGAAAAATGTGACGTAAAATCACGA 90

  scaffold162|s     355705 GTAACGTCATCTGAACAAAACTCGGATTTGACGAATTGTCGACAAATTGT 355754
                                                                             
C genome_6_1353         89 GTAACGTCATCTGAACAAAACTCGGATTTGACGAATTGTCGACAAATTGT 40

  scaffold162|s     355755 CGACAAATCGTCGACAAATCGGGGTTGCATGGACACCTT 355793
                                                                  
C genome_6_1353         39 CGACAAATCGTCGACAAATCGGGGTTGCATGGACACCTT 1

Matrix = 20p41g.matrix
Kimura (with divCpGMod) = 0.88
Transitions / transversions = 1.00 (5/5)
Gap_init rate = 0.00 (2 / 837), avg. gap size = 1.00 (2 / 2)


1710 1.56 0.00 0.00 scaffold162|size663301 355796 355987 (303306) C genome_5_4290#DNA (266) 192 1 m_b1155s001i42 40860

  scaffold162|s     355796 ATTGGAGTGAGGGGGGGACGGTTGTGTGGGGAGCGATCGCGACGAGCAGG 355845
                                           v                                 
C genome_5_4290        192 ATTGGAGTGAGGGGGGTACGGTTGTGTGGGGAGCGATCGCGACGAGCAGG 143

  scaffold162|s     355846 GGAGAGGCGGTTTTTTATAGTTTTTATTCATGCAACGTAAAATAAATAAG 355895
                                                            i  i             
C genome_5_4290        142 GGAGAGGCGGTTTTTTATAGTTTTTATTCATGCGACATAAAATAAATAAG 93

  scaffold162|s     355896 CTGTTTTACATAAGCCAAATTATGCGAATAATAGTGAGACGTAGATTTAG 355945
                                                                             
C genome_5_4290         92 CTGTTTTACATAAGCCAAATTATGCGAATAATAGTGAGACGTAGATTTAG 43

  scaffold162|s     355946 TAGTGATTTCTACGCTGTGCAGGACCAGCCATCTCCAAGCTG 355987
                                                                     
C genome_5_4290         42 TAGTGATTTCTACGCTGTGCAGGACCAGCCATCTCCAAGCTG 1

Matrix = 20p41g.matrix
Kimura (with divCpGMod) = 1.10
Transitions / transversions = 2.00 (2/1)
Gap_init rate = 0.00 (0 / 191), avg. gap size = 0.0 (0 / 0)


7433 3.66 1.77 3.49 scaffold162|size663301 361455 362416 (296877) C genome_5_144#DNA (0) 946 1 m_b1155s001i43 40861

  scaffold162|s     361455 GAAGAAACACGAAACTGTACGATTTTTTTGGGAAGCGTTTGAATTGTTCG 361504
                                           -  i       --  v    i             
C genome_5_144#        946 GAAGAAACACGAAACT-TATGATTTTT--GGCAAGCATTTGAATTGTTCG 900

  scaffold162|s     361505 GTGGAGTACTACATTATTTACACATGGTACATACATAATATTATTACAAA 361554
                                      i              v                       
C genome_5_144#        899 GTGGAGTACTATATTATTTACACATGTTACATACATAATATTATTACAAA 850

  scaffold162|s     361555 GGAGTCACACATACGTTTTAAGGCCAATTTCAATCATGGAATATCTCTCG 361604
                                             -    i                          
C genome_5_144#        849 GGAGTCACACATACGTTT-AAGGTCAATTTCAATCATGGAATATCTCTCG 801

  scaffold162|s     361605 ACGACATTGATAGGTAATTCCTATATTAATTATGGCATGTTTTATTCATA 361654
                                                            v                
C genome_5_144#        800 ACGACATTGATAGGTAATTCCTATATTAATTATTGCATGTTTTATTCATA 751

  scaffold162|s     361655 ATTGATTTATTGTTTGCGTGGAGAATAAATAGTTAAGAATAATAAAGGTA 361704
                                                                             
C genome_5_144#        750 ATTGATTTATTGTTTGCGTGGAGAATAAATAGTTAAGAATAATAAAGGTA 701

  scaffold162|s     361705 AACACATTTTTAGGCGTCCCTATTATTTGTACCTTTTGGTGGATATTTTG 361754
                             v                     ---                       
C genome_5_144#        700 AAAACATTTTTAGGCGTCCCTATT---TGTACCTTTTGGTGGATATTTTG 654

  scaffold162|s     361755 CATGGGTGCCAGTGGGGTGCCAGTGGGGCGACAGTGGGGCGACAGTGGGG 361804
                                                                  -----------
C genome_5_144#        653 CATGGGTGCCAGTGGGGTGCCAGTGGGGCGACAGTGGGG----------- 615

  scaffold162|s     361805 CGACAGTGGGGCGACAGTGGGGCGACAGTGGGGCGACAATGGGGTTACAG 361854
                           --   -     --                                     
C genome_5_144#        614 --ACA-TGGGG--ACAGTGGGGCGACAGTGGGGCGACAATGGGGTTACAG 570

  scaffold162|s     361855 TCACTGACATGCTCTACACGACACG---------TCGACACGACACGCCG 361895
                                                    ---------                
C genome_5_144#        569 TCACTGACATGCTCTACACGACACGCCGACATGCTCGACACGACACGCCG 520

  scaffold162|s     361896 GACATGCTCGACACG---ACA----CGACACGGTACCGTATCGTAGACAT 361938
                                         i---   ----       ii  v i -----     
C genome_5_144#        519 GACATGCTCGACACACGCACATGCTCGACACGACACGGCA-----GACAT 475

  scaffold162|s     361939 GCTCGACACTCTGGACATGCTCACCACGCTGGACATGAGCGACACGCCGG 361988
                                                                vv           
C genome_5_144#        474 GCTCGACACTCTGGACATGCTCACCACGCTGGACATGCTCGACACGCCGG 425

  scaffold162|s     361989 ACATCCTCGACACGGCGGACACGCAGACAGACCTGACATGGTGCGACTGC 362038
                                                   i        v                
C genome_5_144#        424 ACATCCTCGACACGGCGGACACGCGGACAGACCAGACATGGTGCGACTGC 375

  scaffold162|s     362039 TTGAACCATCAGTGGTGCGACAGTGGGGCGACAGTGGCATGACAGTGGTG 362088
                                  v       v i                   vi         v 
C genome_5_144#        374 TTGAACCCTCAGTGGGGTGACAGTGGGGCGACAGTGGGGTGACAGTGGGG 325

  scaffold162|s     362089 CGACAGAGGGGCGACCGGAACAAAATGATTTTTGGGTTT-AAAGGTAATT 362137
                                 v                           i    -          
C genome_5_144#        324 CGACAGTGGGGCGACCGGAACAAAATGATTTTTGAGTTTTAAAGGTAATT 275

  scaffold162|s     362138 CATTATTCCACCCGCGTTGACTATAACCTCTAGTAGTATGGAAAACTATT 362187
                               v          i                             i    
C genome_5_144#        274 CATTCTTCCACCCGCATTGACTATAACCTCTAGTAGTATGGAAAATTATT 225

  scaffold162|s     362188 TAAGTTTTTATTGAATTACTTTCGATTATTTTTGTAACAACTTATAACAA 362237
                                                                             
C genome_5_144#        224 TAAGTTTTTATTGAATTACTTTCGATTATTTTTGTAACAACTTATAACAA 175

  scaffold162|s     362238 GTAAAGGTACCATGGATGATGATATTCGAACCACGAATCAACACAAATTC 362287
                                           v                                 
C genome_5_144#        174 GTAAAGGTACCATGGAAGATGATATTCGAACCACGAATCAACACAAATTC 125

  scaffold162|s     362288 TACGAAACCTCAATCTTACGTGTATGCCCAATTTTTCGACCTATTTCATG 362337
                                             i                         v     
C genome_5_144#        124 TACGAAACCTCAATCTTATGTGTATGCCCAATTTTTCGACCTATATCATG 75

  scaffold162|s     362338 TATGTGTGTTAGTATCTATTGTATTGTACCATAGTTTACATGATACTACG 362387
                                        i  -----              i              
C genome_5_144#         74 TATGTGTGTTAGTGTC-----TATTGTACCATAGTCTACATGATACTACG 30

  scaffold162|s     362388 TCATGAAAATGAAAAATCTGTGTTTCTTC 362416
                                  v                     
C genome_5_144#         29 TCATGAACATGAAAAATCTGTGTTTCTTC 1

Matrix = 20p41g.matrix
Kimura (with divCpGMod) = 3.65
Transitions / transversions = 1.00 (17/17)
Gap_init rate = 0.04 (37 / 961), avg. gap size = 1.35 (50 / 37)


9842 1.73 0.00 0.00 scaffold162|size663301 371425 372525 (286768) C rnd-5_family-2726#Unknown (1895) 1187 87 m_b1155s001i44 40862

  scaffold162|s     371425 CAAAGCTTGATGCAGATGAAATCTCAGGTTCACAAGATAGTGAATATAAC 371474
                            i    v    v ?                                 ?i 
C rnd-5_family-       1187 CGAAGCATGATTCNGATGAAATCTCAGGTTCACAAGATAGTGAATATNGC 1138

  scaffold162|s     371475 AAGGACTACTTGATGGAGGATTTTGACCTTCCTTTTTCACCAAAACTTAC 371524
                                                                             
C rnd-5_family-       1137 AAGGACTACTTGATGGAGGATTTTGACCTTCCTTTTTCACCAAAACTTAC 1088

  scaffold162|s     371525 AGAGGCCCACCTTGCAGAGGTTAATCTATGGCCAAAGGTAACCGGATTTG 371574
                                   ?                 ?                       
C rnd-5_family-       1087 AGAGGCCCNCCTTGCAGAGGTTAATCNATGGCCAAAGGTAACCGGATTTG 1038

  scaffold162|s     371575 CAAATACACATTATCCTCAATGTCACAGTTATAGTGTTCCAAGGGGAGGC 371624
                              vv                                             
C rnd-5_family-       1037 CAACGACACATTATCCTCAATGTCACAGTTATAGTGTTCCAAGGGGAGGC 988

  scaffold162|s     371625 ATACATTTCAATATGTCTCATTCCATCGAAAACAATAGTTTTGGAGAGGA 371674
                                                i                            
C rnd-5_family-        987 ATACATTTCAATATGTCTCATCCCATCGAAAACAATAGTTTTGGAGAGGA 938

  scaffold162|s     371675 AGCCAAGCATACCAGATCAAGTTTTGCCTCCAGGAAAAGAATGAAAACAC 371724
                                        i             v                      
C rnd-5_family-        937 AGCCAAGCATACCGGATCAAGTTTTGCATCCAGGAAAAGAATGAAAACAC 888

  scaffold162|s     371725 TGAAAGATGGACATTATGTTTCTAGCGATGATCTTGATTGCTTTATTCAA 371774
                                       i?                v                   
C rnd-5_family-        887 TGAAAGATGGACGNTATGTTTCTAGCGATGTTCTTGATTGCTTTATTCAA 838

  scaffold162|s     371775 TTGTTCAATAGAAGAGAGAAGGAGAAGAGAGATATGAACCCAGCCTACAA 371824
                                                                             
C rnd-5_family-        837 TTGTTCAATAGAAGAGAGAAGGAGAAGAGAGATATGAACCCAGCCTACAA 788

  scaffold162|s     371825 ACCTGCCGTAATGGTTGATTCATTCTTTATCAACAAATTATGCTTTCATG 371874
                                                                             
C rnd-5_family-        787 ACCTGCCGTAATGGTTGATTCATTCTTTATCAACAAATTATGCTTTCATG 738

  scaffold162|s     371875 TTAATCCAATGAGAGGAGGAAAGCATAGAATGATTTATGAGAAAAATCTC 371924
                                                                             
C rnd-5_family-        737 TTAATCCAATGAGAGGAGGAAAGCATAGAATGATTTATGAGAAAAATCTC 688

  scaffold162|s     371925 TTTGGACAGTTCCGATATCACTTCAACGATGATCATGGCTTGAGAGTTGA 371974
                                                     v                       
C rnd-5_family-        687 TTTGGACAGTTCCGATATCACTTCAAGGATGATCATGGCTTGAGAGTTGA 638

  scaffold162|s     371975 TGCAGCATATGATTTGTTTCATGATGTATCGTTCATTTACTTTCTTTACA 372024
                                                                             
C rnd-5_family-        637 TGCAGCATATGATTTGTTTCATGATGTATCGTTCATTTACTTTCTTTACA 588

  scaffold162|s     372025 ACATCCACCAGAGTCATTATGTTGTTATTCAAGTCTGCCCAACCAGACTT 372074
                                                                             
C rnd-5_family-        587 ACATCCACCAGAGTCATTATGTTGTTATTCAAGTCTGCCCAACCAGACTT 538

  scaffold162|s     372075 CATCAAAGTTACATAGACAGTTTGCACGGGCATATCAACAAAAATATTGA 372124
                                                                  i i        
C rnd-5_family-        537 CATCAAAGTTACATAGACAGTTTGCACGGGCATATCAACGAGAATATTGA 488

  scaffold162|s     372125 ACACCTCCATGTCTCAAAGTGCTTGCACAATTGGTTAATTGAATATTACA 372174
                                                                             
C rnd-5_family-        487 ACACCTCCATGTCTCAAAGTGCTTGCACAATTGGTTAATTGAATATTACA 438

  scaffold162|s     372175 AAGCAACAAAAGGAGTTGATCATCCAAACAAGTGTGAATGGTCAGTGGAT 372224
                                                                             
C rnd-5_family-        437 AAGCAACAAAAGGAGTTGATCATCCAAACAAGTGTGAATGGTCAGTGGAT 388

  scaffold162|s     372225 TTGGTGACAGATAATAGCAACATTATTGGAAATCCATTACAAGCAGGTGT 372274
                                                                             
C rnd-5_family-        387 TTGGTGACAGATAATAGCAACATTATTGGAAATCCATTACAAGCAGGTGT 338

  scaffold162|s     372275 GGATTGTGCTTTACATTCATGTGTCATACCAGTAATGATACAGGATGGAA 372324
                                                                v          ? 
C rnd-5_family-        337 GGATTGTGCTTTACATTCATGTGTCATACCAGTAATGCTACAGGATGGNA 288

  scaffold162|s     372325 CTCCCTTACATGTGTTGGGTCATTCTTCAGAGAAATCAGGGAGAGAAATG 372374
                           i                                                 
C rnd-5_family-        287 TTCCCTTACATGTGTTGGGTCATTCTTCAGAGAAATCAGGGAGAGAAATG 238

  scaffold162|s     372375 CGAATAAGAATGGCCCTCAGTATTATTAAGAAACAATGGTTTTTCATCAC 372424
                                                                             
C rnd-5_family-        237 CGAATAAGAATGGCCCTCAGTATTATTAAGAAACAATGGTTTTTCATCAC 188

  scaffold162|s     372425 AGATGAGTCAAAGCGACTAGAACTCAGTCAGTTGCAGTCAGCAACAAAAA 372474
                                                                             
C rnd-5_family-        187 AGATGAGTCAAAGCGACTAGAACTCAGTCAGTTGCAGTCAGCAACAAAAA 138

  scaffold162|s     372475 GAAGACTAATACAAGATTTGAACATGAAAATTCAGTCACCAACGAAAATG 372524
                                                                    ii    v  
C rnd-5_family-        137 GAAGACTAATACAAGATTTGAACATGAAAATTCAGTCACCAGTGAAATTG 88

  scaffold162|s     372525 A 372525
                            
C rnd-5_family-         87 A 87

Matrix = 20p41g.matrix
Kimura (with divCpGMod) = 1.42
Transitions / transversions = 1.11 (10/9)
Gap_init rate = 0.00 (0 / 1100), avg. gap size = 0.0 (0 / 0)


13 0.00 0.00 0.00 scaffold162|size663301 372528 372544 (286749) (AAG)n#Simple_repeat 1 17 (0) m_b1155s252i3 40863

  scaffold162|s     372528 AAGAAGAAGAAGAAGAA 372544
                                            
  (AAG)n#Simple          1 AAGAAGAAGAAGAAGAA 17

Matrix = Unknown
Transitions / transversions = 1.00 (0/0)
Gap_init rate = 0.00 (0 / 16), avg. gap size = 0.0 (0 / 0)


826 4.17 0.00 0.00 scaffold162|size663301 372572 372667 (286626) C rnd-5_family-2726#Unknown (2986) 96 1 m_b1155s001i45 40862

  scaffold162|s     372572 GTGAAATTGTAATATTAGATTGCACGTTAAGGATTCAACATTGCACACAC 372621
                                    v                            i           
C rnd-5_family-         96 GTGAAATTGAAATATTAGATTGCACGTTAAGGATTCAATATTGCACACAC 47

  scaffold162|s     372622 TGTGTCATGTGCAAATACGTACAACCTGGACGTGCAAAAATGGGGT 372667
                           i                                      i      
C rnd-5_family-         46 CGTGTCATGTGCAAATACGTACAACCTGGACGTGCAAAAGTGGGGT 1

Matrix = 20p41g.matrix
Kimura (with divCpGMod) = 3.31
Transitions / transversions = 3.00 (3/1)
Gap_init rate = 0.00 (0 / 95), avg. gap size = 0.0 (0 / 0)


417 23.76 2.65 17.58 scaffold162|size663301 375573 375761 (283532) rnd-5_family-1024#LTR 480 644 (159) m_b1155s001i46 40864

  scaffold162|s     375573 CCGGGGAGAAACATGTTTTACTTTACACACATACATAATCG-AGCTTATG 375621
                            i   i       i       v   iii  i  ?i-- v  - i i    
  rnd-5_family-        480 CTGGGAAGAAACACGTTTTACGTTATGTACGTANG--AGCGTAACCTATG 527

  scaffold162|s     375622 AAATATAAGAAAGTATCCTGCATGATTAATCTATTTTGTGCAAGAGGCAA 375671
                           -----             i       ii  i--       iiii   i  
  rnd-5_family-        528 -----TAAGAAAGTATCCCGCATGATCGATT--TTTTGTGTGGAAGGTAA 570

  scaffold162|s     375672 TTTCTTACATGCATACCAAGATTGCTTGAGAGCATATTGGCACTCCAAGA 375721
                               v    -  ii    ---------- v   i  --------    v 
  rnd-5_family-        571 TTTCATACA-GCGCACCA----------ACAGCGTA--------CCAACA 601

  scaffold162|s     375722 GCATGCCAAGACCACACCAAC----CACCAACCAGTGCAATATG 375761
                             i i    v v ii      ----i     v -  i   i   
  rnd-5_family-        602 GCGTACCAACAGCGTACCAACAGCGTACCAAGC-GTACAACATG 644

Matrix = 20p41g.matrix
Kimura (with divCpGMod) = 22.18
Transitions / transversions = 3.62 (29/8)
Gap_init rate = 0.16 (31 / 188), avg. gap size = 1.10 (34 / 31)


303 14.52 0.00 4.35 scaffold162|size663301 377030 377101 (282192) rnd-1_family-91#Unknown 1 69 (0) m_b1155s001i48 40865

  scaffold162|s     377030 AGGAGGAGGAGGAGGAGGAGAAAAGTGGATAAGGTTTCCAATACAACTAA 377079
                             i  i     i  i         -i  v v  -       i        
  rnd-1_family-          1 AGAAGAAGGAGAAGAAGGAGAAAA-CGGCTCAG-TTTCCAACACAACTAA 48

  scaffold162|s     377080 GACTATGAAAAAAATCTTGATA 377101
                             i v  -              
  rnd-1_family-         49 GATTTTG-AAAAAATCTTGATA 69

Matrix = 20p41g.matrix
Kimura (with divCpGMod) = 14.72
Transitions / transversions = 2.33 (7/3)
Gap_init rate = 0.04 (3 / 71), avg. gap size = 1.00 (3 / 3)

309 11.48 0.00 1.64 scaffold162|size663301 377030 377091 (282202) rnd-1_family-117#Unknown 2 62 (0) m_b1155s001i47 40865

  scaffold162|s     377030 AGGAGGAGGAGGAGGAGGAGAAAAGTGGATAAGGTTTCCAATACAACTAA 377079
                                i     i  i          ?  v v  -                
  rnd-1_family-          2 AGGAGAAGGAGAAGAAGGAGAAAAGNGGCTCAG-TTTCCAATACAACTAA 50

  scaffold162|s     377080 GACTATGAAAAA 377091
                             i v       
  rnd-1_family-         51 GATTTTGAAAAA 62

Matrix = 20p41g.matrix
Kimura (with divCpGMod) = 12.76
Transitions / transversions = 1.33 (4/3)
Gap_init rate = 0.02 (1 / 61), avg. gap size = 1.00 (1 / 1)


375 21.05 3.95 0.00 scaffold162|size663301 377089 377164 (282129) rnd-1_family-131#Unknown 134 212 (0) m_b1155s001i50 40866

  scaffold162|s     377089 AAAAATCTT---GATAGGAATTGAGTACAAGTTTTGAGAATTTCCATTCG 377135
                                i i ---i         i       i           i  i v v
  rnd-1_family-        134 AAAAACCCTCCAAATAGGAATTAAGTACAAATTTTGAGAATTCCCGTACC 183

  scaffold162|s     377136 AGAAGTGTATCATTCAATGGTCAGGCCCA 377164
                              v  i i       v   ii     i 
  rnd-1_family-        184 AGATGTATGTCATTCACTGGCTAGGCCTA 212

Matrix = 20p41g.matrix
Kimura (with divCpGMod) = 23.92
Transitions / transversions = 3.00 (12/4)
Gap_init rate = 0.01 (1 / 75), avg. gap size = 3.00 (3 / 1)


337 22.47 2.22 1.10 scaffold162|size663301 377082 377171 (282122) C rnd-3_family-259#Unknown (130) 365 275 m_b1155s001i49 40867

  scaffold162|s     377082 CTATGAAAAAAATCTTGATAGGAATTGAGTACAAGTTTTGAGAATTTCCA 377131
                             ? v    ?vv  ivi         i       i           i  i
C rnd-3_family-        365 CTNTCAAAANCCTCCAAATAGGAATTAAGTACAAATTTTGAGAATTCCCG 316

  scaffold162|s     377132 TTCGAGAAGTGTATCATTCAATGGTC--AGGCCCATTTATAT 377171
                            v v   v  i i       v  ?ii--     i -i     
C rnd-3_family-        315 TACCAGACGTATGTCATTCACTGNCTAGAGGCCTA-CTATAT 275

Matrix = 20p41g.matrix
Kimura (with divCpGMod) = 26.77
Transitions / transversions = 1.50 (12/8)
Gap_init rate = 0.02 (2 / 89), avg. gap size = 1.50 (3 / 2)

310 25.09 0.50 23.03 scaffold162|size663301 377099 377300 (281993) C rnd-5_family-1816#Unknown (197) 522 358 m_b1155s001i51 40867

  scaffold162|s     377099 ATAGGAATTGAGTACAAGTTTTGAGAATTTCCATTCGAGAAGTGTATCAT 377148
                                    i     i i v         i ii i v v    iii    
C rnd-5_family-        522 ATAGGAATTAAGTACGAATGTTGAGAATTCCTGTCCCACAAGTACGTCAT 473

  scaffold162|s     377149 TCAATGGTCAGGCCCATTTATATATGTTTGGTTAATATCACATGTAACGG 377198
                              v   ii -   i   ?v  -----  ?     ii  ------- i i
C rnd-5_family-        472 TCACTGGCTA-GCCTATTNTTA-----TTNGTTAACGTC-------ATGA 436

  scaffold162|s     377199 TTACATAATTTTGGATGGTGTGGGGCTCCTGCTACATTTGTTAGATATGT 377248
                                vv  -----  i------------ v     i   v       --
C rnd-5_family-        435 TTACAACAT-----ATA------------TTCTACACTTGATAGATAT-- 405

  scaffold162|s     377249 TCTTTGGTATCATCAAAA-TAAATTATTTTAAGATATCCAAAAATTGATC 377297
                           ------    v vi    - vv  i        i         vv   ii
C rnd-5_family-        404 ------GTATAAGTAAAATTCCATCATTTTAAGGTATCCAAAACATGACT 361

  scaffold162|s     377298 ATG 377300
                              
C rnd-5_family-        360 ATG 358

Matrix = 20p41g.matrix
Kimura (with divCpGMod) = 26.90
Transitions / transversions = 1.60 (24/15)
Gap_init rate = 0.19 (39 / 201), avg. gap size = 1.00 (39 / 39)


489 22.27 6.43 2.82 scaffold162|size663301 377496 377666 (281627) C rnd-5_family-1816#Unknown (362) 357 181 m_b1155s001i52 40867

  scaffold162|s     377496 AGAAGTAACTGCACTGATCTTATGAACATAAGAATACTCAAA-ATTATTC 377544
                                 i     i ii vvv  i     i       v   v -  i  -v
C rnd-5_family-        357 AGAAGTGACTGCGCCAAAAATACGAACACAAGAATAATCACACATCAT-A 309

  scaffold162|s     377545 AGACATCATCTTTCCAGTATTGTTTGCTG---TTCCGTTCCTACATCACA 377591
                            i i  i  ? --v      v  v  v i--- v    v      v    
C rnd-5_family-        308 AAATATTATNT--ACAGTATGGTATGGTACAATACCGTACCTACAACACA 261

  scaffold162|s     377592 CCTGCTTTCACTGCAGCAGCAGCTCTA--GGGTACACTCTCGATTTCC-T 377638
                                  v   --              --    i       i i   i- 
C rnd-5_family-        260 CCTGCTTGCAC--CAGCAGCAGCTCTAGGGGGTGCACTCTCAACTTCTGT 213

  scaffold162|s     377639 CACCTTAAATCCA----ATTTTTAATCACATT 377666
                            v    i v  v ----i        i ii  
C rnd-5_family-        212 CCCCTTGACTCAAGTGCGTTTTTAATTATGTT 181

Matrix = 20p41g.matrix
Kimura (with divCpGMod) = 24.52
Transitions / transversions = 1.18 (20/17)
Gap_init rate = 0.06 (10 / 170), avg. gap size = 1.60 (16 / 10)


386 24.23 13.25 0.53 scaffold162|size663301 377753 377918 (281375) C rnd-5_family-2414#Unknown (3) 848 662 m_b1155s001i53 40868

  scaffold162|s     377753 TAGCTTGACCATACACTC-CAT-CAGCCCAACAGTACACTTTGGTGTCTA 377800
                               iii   i?      - v -i  i v   v        ?   i  ii
C rnd-5_family-        848 TAGCCCAACCGNACACTCTCCTGTAGTCGAACCGTACACTTNGGTATCCG 799

  scaffold162|s     377801 ATACTAAACAGTAACCCAAACCT-TGCTTG-CTATAGCCCACTTATACAC 377848
                           i        v         v v -i    i- i   i    viii   i 
C rnd-5_family-        798 GTACTAAACCGTAACCCAACCATACGCTTACCCATAACCCAACCGTACGC 749

  scaffold162|s     377849 TTC-----------CAGTATAG-TCCA-----CCTGCACACA-ATTTTAG 377880
                              ----------- v     v-    -----   - ii ? -      v
C rnd-5_family-        748 TTCCTGTAACCCAACCGTATACTTCCAGTNGTCCT-CGTANATATTTTAC 700

  scaffold162|s     377881 GAGCAGTATAATACTAATGTAAAGGCCACATTGATTGT 377918
                               vi    vv         i  i i i   vv    
C rnd-5_family-        699 GAGCTATATACGACTAATGTAGAGACTATATTTTTTGT 662

Matrix = 20p41g.matrix
Kimura (with divCpGMod) = 25.30
Transitions / transversions = 1.67 (25/15)
Gap_init rate = 0.05 (9 / 165), avg. gap size = 2.56 (23 / 9)

1087 23.87 7.75 1.04 scaffold162|size663301 377775 378045 (281248) C rnd-5_family-2623#Unknown (5) 353 65 m_b1155s001i54 40868

  scaffold162|s     377775 AGCCCAACAGTACACTTTGGTGTCTAATACTAAACAGTAACCCAAACCTT 377824
                             i v   v        v   i  iii        v         v v v
C rnd-5_family-        353 AGTCGAACCGTACACTTGGGTATCCGGTACTAAACCGTAACCCAACCGTA 304

  scaffold162|s     377825 GCTTGCTATAGCCCACTTATACACTTCCAGTA------------------ 377856
                               v vi  i    viii   i     v   ------------------
C rnd-5_family-        303 GCTTCCAGTAACCCAACCGTACGCTTCCCGTAACCCAACCGTATACTTCC 254

  scaffold162|s     377857 --TAGTCCACCTGCACACAATTTTAGGAGCAGTATAATACTAATGTAAAG 377904
                           --      i  i i v   v          vi     v      i  i  
C rnd-5_family-        253 AGTAGTCCGCCCGTAAACATTTTTAGGAGCTATATAAGACTAATATAGAG 204

  scaffold162|s     377905 GCCACATTGATTGTTATCAATTCGATTACCTACATAGACGTTGGTTTTCT 377954
                             i i  vi  ii     i    v     i   vv   v  i        
C rnd-5_family-        203 GCTATATGAATCATTATCGATTCTATTACTTACCGAGAAGTCGGTTTTCT 154

  scaffold162|s     377955 GGTA-TTTTATACCAATTCCTCTTGTATGTAGAATATATGATGTGATATA 378003
                           v   -    i             ii  i        v    i  i  ---
C rnd-5_family-        153 TGTATTTTTGTACCAATTCCTCTCATACGTAGAATAAATGACGTAAT--- 107

  scaffold162|s     378004 GTGGTTTCAGCATCAAGTCACCCATAATCCACCTGTACACTT 378045
                               i  ii  i       i? vi   ii i  i        
C rnd-5_family-        106 GTGGCTTTGGCGTCAAGTCGNCGGTAACTCGCCCGTACACTT 65

Matrix = 20p41g.matrix
Kimura (with divCpGMod) = 22.86
Transitions / transversions = 1.78 (41/23)
Gap_init rate = 0.02 (6 / 270), avg. gap size = 4.00 (24 / 6)


298 24.19 0.00 0.00 scaffold162|size663301 378024 378085 (281208) scaffold170|size558746_(dbseq-nr_246)_[277812,288266]#LTR/Gypsy 4565 4626 (5829) m_b1155s001i55 40869

  scaffold162|s     378024 CCCATAATCCACCTGTACACTTGAGTGGACAGAAGGGTTACAGGTGTTTT 378073
                             vi   i iv          i     v  i iii      v        
  scaffold170|s       4565 CCGGTAACCTCCCTGTACACTCGAGTGTACGGGGAGGTTACCGGTGTTTT 4614

  scaffold162|s     378074 TGGTGTGCAGCG 378085
                            v  v     i 
  scaffold170|s       4615 TTGTTTGCAGTG 4626

Matrix = 20p41g.matrix
Kimura (with divCpGMod) = 25.33
Transitions / transversions = 1.50 (9/6)
Gap_init rate = 0.00 (0 / 61), avg. gap size = 0.0 (0 / 0)


1151 18.33 2.33 2.72 scaffold162|size663301 378401 378658 (280635) rnd-5_family-29#Unknown 897 1153 (664) m_b1155s001i56 40870

  scaffold162|s     378401 TAGTTAGATTACGCACACCCCCATTGGAACAACACCCTGTGAGGCAGTCT 378450
                                     i v           -   ----     i i     i   v
  rnd-5_family-        897 TAGTTAGATTGCCCACACCCCCAT-GGA----CACCCCGCGAGGCGGTCA 941

  scaffold162|s     378451 AAAATCAGGTTGCTGGTCAGGAGG-ACCCAGTCCTTGATAGGTAA-CAAA 378498
                                 i  vi   iv vi     -        vivv     i  - i  
  rnd-5_family-        942 AAAATCGGGGCGCTACTGGGGAGGGACCCAGTCGCGCATAGGCAATCGAA 991

  scaffold162|s     378499 AAATAAAT-GATAAGCAATACTTTCAGTCAGCACATGTTTATATAAGATT 378547
                                 v -        i i                v  ? v iv?    
  rnd-5_family-        992 AAATAACTTGATAAGCAGTGCTTTCAGTCAGCACATTTTNAAACCNGATT 1041

  scaffold162|s     378548 TTGAAATTGCAATAACTTGCAGC--AAATCTCTGAAATATTGCCAATAGC 378595
                                            v     --       vv   i vi  ivv    
  rnd-5_family-       1042 TTGAAATTGCAATAACTGGCAGCAAAAATCTCGCAAACAGCGCTCTTAGC 1091

  scaffold162|s     378596 TCCATAGTAAAAAGTCTTATTTGCTGATGATTATTGAATTT-AAGTTCTA 378644
                                        -   iiv  i i   i      i   ? -  i     
  rnd-5_family-       1092 TCCATAGTAAAAA-TCTCGATTACCGATAATTATTAAATNTAAAATTCTA 1140

  scaffold162|s     378645 TCTTTCGGATTCTT 378658
                           -v   i  i     
  rnd-5_family-       1141 -GTTTTGGGTTCTT 1153

Matrix = 20p41g.matrix
Kimura (with divCpGMod) = 16.62
Transitions / transversions = 1.30 (26/20)
Gap_init rate = 0.05 (12 / 257), avg. gap size = 1.08 (13 / 12)


1660 18.39 0.51 6.17 scaffold162|size663301 379125 379518 (279775) rnd-5_family-29#Unknown 1166 1538 (279) m_b1155s001i57 40870

  scaffold162|s     379125 TAACCCTACATCATGATAATCACAACTTTTTACTGTGTACCGTGACATCA 379174
                            i  i   ii    -               -     v    i   v    
  rnd-5_family-       1166 TGACTCTATGTCAT-ATAATCACAACTTTT-ACTGTTTACCATGAAATCA 1213

  scaffold162|s     379175 ATATTGATATGACTTTTGGAGATATGGATAGACCATTGCTAATGTTCTGA 379224
                                  v i                    v v        - v  v   
  rnd-5_family-       1214 ATATTGAAACGACTTTTGGAGATATGGATACAGCATTGCTA-TCTTATGA 1262

  scaffold162|s     379225 ATGATTACTTTGCCTTGACTGACATTTCCCATCATCCAATGAAAAGAATC 379274
                                  i   i    i  i   v    i       v           i 
  rnd-5_family-       1263 ATGATTATTTTACCTTAACCGACCTTTCTCATCATCAAATGAAAAGAACC 1312

  scaffold162|s     379275 TATT-GCGTGAATGCAGAAAAATGTGACACATCAAGTGAAGAAAACATGA 379323
                            i  - ivii       v  v v iv   ----         i       
  rnd-5_family-       1313 TGTTTGTTCAAATGCAGTAATAGGCCACA----AAGTGAAGAGAACATGA 1358

  scaffold162|s     379324 ATAAAGAGATCAACTATTTCAATTTTTAGAAATATTTGAACATTGT-CTC 379372
                               i    ---  i    v?---  v i         ii    v -  i
  rnd-5_family-       1359 ATAAGGAGA---ACCATTTGN---TTGAAAAATATTTGGGCATTTTTCTT 1402

  scaffold162|s     379373 CTTTTCCATTACATCCTTTTCATGTTTGAACGCCTGAACACATAGGCAAC 379422
                           v i      v       ? i   v   v  v v--   ------    i 
  rnd-5_family-       1403 ATCTTCCATGACATCCTNTCCATTTTTCAAAGA--GAA------GGCAGC 1444

  scaffold162|s     379423 AAACACATCAAAGATGTATGTATCTGTTCCAGCAAAATATAAGAATTAAT 379472
                              v  --    v v    i  i       i      i   iv    v  
  rnd-5_family-       1445 AAAAAC--CAAACAAGTATATACCTGTTCCGGCAAAACATAGCAATTTAT 1492

  scaffold162|s     379473 CAAGACTTGTCAACATGAGAACAATATTAATGTGTGGATGAATTTG 379518
                                ii      i             v v     ?     i ii 
  rnd-5_family-       1493 CAAGATCTGTCAATATGAGAACAATATGACTGTGTNGATGAGTCCG 1538

Matrix = 20p41g.matrix
Kimura (with divCpGMod) = 20.08
Transitions / transversions = 1.27 (38/30)
Gap_init rate = 0.06 (25 / 393), avg. gap size = 1.00 (25 / 25)

499 20.05 1.35 5.63 scaffold162|size663301 379523 379670 (279623) rnd-5_family-29#Unknown 1615 1756 (61) m_b1155s001i58 40870

  scaffold162|s     379523 CTTTGTTTTTGTGGTGGCATAATTGGAAAGCTGATCCCTGTTGATACTGC 379572
                                   v   v       i  v i i     v v -----   -i   
  rnd-5_family-       1615 CTTTGTTTGTGTTGTGGCATGATGGAAGAGCTGTTGC-----GAT-TTGC 1658

  scaffold162|s     379573 AACATATAGGCAGAAGG--AAAAAAAGTAATTGGGTTTGGGTCTCAGCAG 379620
                             ii  v   -  ?   -- v   v     iv  ?  ii           
  rnd-5_family-       1659 AATGTAGAGG-AGNAGGCGACAAACAGTAACGGGNTTCAGGTCTCAGCAG 1707

  scaffold162|s     379621 TAAGTCATGTTCGACAAAGTCATAGGAATCTTGTAAAGGATTTTTATAAA 379670
                            v ?    ?          v i-           vi i   v iv i   
  rnd-5_family-       1708 TCANTCATNTTCGACAAAGACG-AGGAATCTTGTTGAAGATATCAACAAA 1756

Matrix = 20p41g.matrix
Kimura (with divCpGMod) = 22.35
Transitions / transversions = 1.00 (14/14)
Gap_init rate = 0.06 (9 / 147), avg. gap size = 1.11 (10 / 9)


658 24.09 1.38 10.50 scaffold162|size663301 381894 382111 (277182) C rnd-5_family-3853#Unknown (43) 311 112 m_b1155s001i59 40871

  scaffold162|s     381894 TACTCTAGGAGAGGCAAACATAAAAAATTAGAAAACGAGCTGTAAGTTTA 381943
                               v   v     i vii  vi     vvi    v   vi        i
C rnd-5_family-        311 TACTGTAGTAGAGGTACGTATCGAAAATGTAAAAAGGAGACGTAAGTTTG 262

  scaffold162|s     381944 GCATGGCATGAT---GTACATGTGATCTAACCTTTGCTAGTGAGCACATG 381990
                             i    i    ---    i    i  i  v   v          i ii 
C rnd-5_family-        261 GCGTGGCGTGATGTAGTACGTGTGGTCCAAGCTTAGCTAGTGAGCGCGCG 212

  scaffold162|s     381991 CACTTTGTACCTGTTGCATTCATCAGGCAGGCAAACACACTCATGTCAAG 382040
                            ? i --i  -----------------  v  i  ii   ?   v vi i
C rnd-5_family-        211 CNCCT--CAC-----------------CACGCGAATGCACNCATTTGGAA 181

  scaffold162|s     382041 AATGATATACAGTTTTGTAAGTAAGCACACATCAAAACATAATGTCTACC 382090
                           ? i --     i    i? i       ? i          v?i v     
C rnd-5_family-        180 NACG--ATACAATTTTANAGGTAAGCANATATCAAAACATCNCGACTACC 133

  scaffold162|s     382091 CATGTATGTCAAGCAGAAAAA 382111
                                 i     vi?i     
C rnd-5_family-        132 CATGTACGTCAACTNAAAAAA 112

Matrix = 20p41g.matrix
Kimura (with divCpGMod) = 21.55
Transitions / transversions = 1.94 (31/16)
Gap_init rate = 0.10 (22 / 217), avg. gap size = 1.09 (24 / 22)


377 18.75 1.25 0.00 scaffold162|size663301 382041 382120 (277173) rnd-2_family-88#Unknown 772 852 (157) m_b1155s001i60 40872

  scaffold162|s     382041 AATGATATACAGTTTTGTAAGTAAGCACACATCAAAACATAATGTCTACC 382090
                              i v   i i    iv i   i   ? v          i   v     
  rnd-2_family-        772 AATAAGATATAATTTTAAAGGTAGGCANAGATCAAAACATGATGACTACC 821

  scaffold162|s     382091 CATGTATGT-CAAGCAGAAAAATAATTATTT 382120
                                 i  -     ii    v?        
  rnd-2_family-        822 CATGTACGTCCAAGCGAAAAATNAATTATTT 852

Matrix = 20p41g.matrix
Kimura (with divCpGMod) = 19.47
Transitions / transversions = 2.00 (10/5)
Gap_init rate = 0.01 (1 / 79), avg. gap size = 1.00 (1 / 1)


228 2.77 9.97 0.25 scaffold162|size663301 382192 382562 (276731) (AGG)n#Simple_repeat 1 407 (0) m_b1155s252i4 40873

  scaffold162|s     382192 AGGAGTAGAAGATGAAGGAGGAAGAGGTGGAGGAGGAGG-GGAGGAGG-G 382239
                                v  i  iv i       i    v           -        - 
  (AGG)n#Simple          1 AGGAGGAGGAGGAGGAGGAGGAGGAGGAGGAGGAGGAGGAGGAGGAGGAG 50

  scaffold162|s     382240 GAGGAGG-GGAGGAGG-GGAGGAGGAGGAGG-GGAGGAGGAGGAGG-GGA 382285
                                  -        -              -              -   
  (AGG)n#Simple         51 GAGGAGGAGGAGGAGGAGGAGGAGGAGGAGGAGGAGGAGGAGGAGGAGGA 100

  scaffold162|s     382286 GGAGGAGG-GGAGG-GG-GGAGGAGGAGG-GGAGGAGGGGGGGGAGG-GG 382330
                                   -     -  -           -        i  i     -  
  (AGG)n#Simple        101 GGAGGAGGAGGAGGAGGAGGAGGAGGAGGAGGAGGAGGAGGAGGAGGAGG 150

  scaffold162|s     382331 AGGAGG-GG-GGAGGAGG-GGAGG-GGAGGAGG-GGAGGAGG-GG-GGAG 382373
                                 -  -        -     -        -        -  -    
  (AGG)n#Simple        151 AGGAGGAGGAGGAGGAGGAGGAGGAGGAGGAGGAGGAGGAGGAGGAGGAG 200

  scaffold162|s     382374 GAGG-GGAGGAGG-GGGGGAGG-GG-GGAGGGAGG-GGAGGAGG-GGAGG 382417
                               -        -  i     -  -   -     -        -     
  (AGG)n#Simple        201 GAGGAGGAGGAGGAGGAGGAGGAGGAGGA-GGAGGAGGAGGAGGAGGAGG 249

  scaffold162|s     382418 AGG-GG-GGAGG-GGAGGAGG-GGAGGAGG-GG-GGAGG-GGAGGAGG-G 382459
                              -  -     -        -        -  -     -        - 
  (AGG)n#Simple        250 AGGAGGAGGAGGAGGAGGAGGAGGAGGAGGAGGAGGAGGAGGAGGAGGAG 299

  scaffold162|s     382460 GAGGAGGAGGAGG-GG-GGAGGAGG-GGAGGAGG-GGAGG-GGAGGAGGA 382504
                                        -  -        -        -     -         
  (AGG)n#Simple        300 GAGGAGGAGGAGGAGGAGGAGGAGGAGGAGGAGGAGGAGGAGGAGGAGGA 349

  scaffold162|s     382505 GGAGGAGGAGGAGGAGGAGGAGGAGGAGGAGGAGGAGGAGGAGGAGGAGG 382554
                                                                             
  (AGG)n#Simple        350 GGAGGAGGAGGAGGAGGAGGAGGAGGAGGAGGAGGAGGAGGAGGAGGAGG 399

  scaffold162|s     382555 AGGAGGAG 382562
                                   
  (AGG)n#Simple        400 AGGAGGAG 407

Matrix = Unknown
Transitions / transversions = 2.33 (7/3)
Gap_init rate = 0.10 (38 / 370), avg. gap size = 1.00 (38 / 38)


2023 15.56 1.11 0.00 scaffold162|size663301 382566 382925 (276368) rnd-1_family-525#Unknown 1 364 (46) m_b1155s001i61 40874

  scaffold162|s     382566 GTCTGAGAGCCCGTAAGTCAGAGGTTGTTAGTTTGATAGCTAATAAATTT 382615
                                                            v     v          
  rnd-1_family-          1 GTCTGAGAGCCCGTAAGTCAGAGGTTGTTAGTTAGATAGATAATAAATTT 50

  scaffold162|s     382616 TAGTCACACTGACAATCCTTGTAAGTGTACGGTTCTGTGACACAATAAGA 382665
                                  i  v     i  i       iv v      i  i i    vv 
  rnd-1_family-         51 TAGTCACGCTCACAATTCTCGTAAGTGCTCCGTTCTGCGATATAATATTA 100

  scaffold162|s     382666 GTTACACTTATTTCGTGTTTACATATTTGCTGTATGTTGGATTAAAGAGT 382715
                                 ?v          v        vv  v                v 
  rnd-1_family-        101 GTTACANATATTTCGTGTATACATATTATCTCTATGTTGGATTAAAGACT 150

  scaffold162|s     382716 ATAAGTAAGACATCAAATTAATTTCAAGTAATCATTT----TTTCAAACC 382761
                           vi       i i   v     v  i        v   ----      i  
  rnd-1_family-        151 TCAAGTAAGGCGTCACATTAAGTTTAAGTAATCTTTTTTTCTTTCAAGCC 200

  scaffold162|s     382762 TTTATAAATTCTATTAGTCAGAGAGACATATGTTTCCATATAATCTGAAG 382811
                           ?  i     i  v       v    v ?      v    vi?       i
  rnd-1_family-        201 NTTGTAAATCCTCTTAGTCATAGAGCCNTATGTTACCATTCNATCTGAAA 250

  scaffold162|s     382812 TGTAGTAATTATACATATGTCTGTCTCTACTTTACAATAATTATCTGTCT 382861
                            v     v  i   v       v    v       v   v          
  rnd-1_family-        251 TCTAGTATTTGTACTTATGTCTCTCTCAACTTTACTATATTTATCTGTCT 300

  scaffold162|s     382862 GTACTTCAGGAAACCATCCATGTGTAACTTACATGGCATAGCAAACTATG 382911
                                   v     vv                  vv  i  i   i v  
  rnd-1_family-        301 GTACTTCATGAAACGTTCCATGTGTAACTTACATTTCACAGTAAATTCTG 350

  scaffold162|s     382912 TCCAATCATTTTCC 382925
                                     i   
  rnd-1_family-        351 TCCAATCATTCTCC 364

Matrix = 20p41g.matrix
Kimura (with divCpGMod) = 16.39
Transitions / transversions = 0.60 (21/35)
Gap_init rate = 0.00 (1 / 359), avg. gap size = 4.00 (4 / 1)


1103 11.79 2.76 1.64 scaffold162|size663301 382878 383058 (276235) C rnd-1_family-999#Unknown (1) 184 2 m_b1155s001i62 40875

  scaffold162|s     382878 TCCATGTGTAACTTACATGGCATAGCAAACTATGTCCAATCATTTTCCAT 382927
                                             vv  i  i   i v            i    i
C rnd-1_family-        184 TCCATGTGTAACTTACATTTCACAGTAAATTCTGTCCAATCATTCTCCAC 135

  scaffold162|s     382928 GTTATGTATTCTTTTATTTGTATAGAGTTCATGTGACTTT---ACTTTGC 382974
                                        --   v       -   v   i i   ---       
C rnd-1_family-        134 GTTATGTATTCTT--ATTGGTATAGA-TTCTTGTAATTTTCACACTTTGC 88

  scaffold162|s     382975 CGATCAAGATTACCAAGTAGATTATCCAATTGACTGG--TGCAATTCAAT 383022
                                      i           v   i       v --        i  
C rnd-1_family-         87 CGATCAAGATTGCCAAGTAGATTCTCCGATTGACTCGATTGCAATTCGAT 38

  scaffold162|s     383023 TCATTCATCACACTCACTGGCACCCATCACACTCGA 383058
                            v               i    i     i       
C rnd-1_family-         37 TAATTCATCACACTCACCGGCATCCATCGCACTCGA 2

Matrix = 20p41g.matrix
Kimura (with divCpGMod) = 9.92
Transitions / transversions = 1.62 (13/8)
Gap_init rate = 0.03 (5 / 180), avg. gap size = 1.60 (8 / 5)


27 22.42 4.94 7.59 scaffold162|size663301 383088 383249 (276044) (CAAT)n#Simple_repeat 1 158 (0) m_b1155s252i5 40876

  scaffold162|s     383088 CAATCGATACAATCGACTGCAATTTATCAATCAACTGCCATCGATCGATC 383137
                                i  -     - v -    iv         - - v   i   i  -
  (CAAT)n#Simpl          1 CAATCAAT-CAATC-AAT-CAATCAATCAATCAA-T-CAATCAATCAAT- 44

  scaffold162|s     383138 CCCTGCCATCAATTCAATCCATCGCAATCAATCGATCGATCGATC-A-CA 383185
                            vv - v     -      v  --         i   i   i   - -  
  (CAAT)n#Simpl         45 CAAT-CAATCAA-TCAATCAAT--CAATCAATCAATCAATCAATCAATCA 90

  scaffold162|s     383186 ACCGACCGATC-A-CAATCAACCAATCCATC--TCAATTGATTTGAACCA 383231
                            i i i i   - -       i     v   --    - v v ii v v 
  (CAAT)n#Simpl         91 ATCAATCAATCAATCAATCAATCAATCAATCAATCAA-TCAATCAATCAA 139

  scaffold162|s     383232 TC-A-CAATCACTCAAATCA 383249
                             - -      v  -     
  (CAAT)n#Simpl        140 TCAATCAATCAATC-AATCA 158

Matrix = Unknown
Transitions / transversions = 1.08 (14/13)
Gap_init rate = 0.12 (19 / 161), avg. gap size = 1.05 (20 / 19)


17992 11.88 0.66 0.66 scaffold162|size663301 383453 386189 (273104) C rnd-1_family-225#Unknown (157) 2737 1 m_b1156s001i0 40877

  scaffold162|s     383453 AATTGATCTAATTTCTCTCAAATCAACCGTCTATCAACCATTATTTTTGA 383502
                                  i i   --- v i v   v   i v             v   i
C rnd-1_family-       2737 AATTGATTTGATT---CGCGATTCACCCGCCAATCAACCATTATTGTTGG 2691

  scaffold162|s     383503 CGTACGTGACCTCTTGATGTC---TCACAATCCTCCAATCAATAAATACC 383549
                            i      v   ?vii    i---                i i    vv 
C rnd-1_family-       2690 CATACGTGTCCTNGCAATGTTCCATCACAATCCTCCAATCGACAAATCGC 2641

  scaffold162|s     383550 TCATGGTGACTGTCGGCAGACCACGCAGT-CTTGCATGAAATGCCACATA 383598
                                 i?  i  i               -              vviii 
C rnd-1_family-       2640 TCATGGCNACCGTTGGCAGACCACGCAGTTCTTGCATGAAATGCACTGCA 2591

  scaffold162|s     383599 GACAAAAGTAAATGTTCCCCAATACTTCAACTTGGAGGAACATTTACCAG 383648
                                  iv        ?  i?         ii          v v    
C rnd-1_family-       2590 GACAAAAAGAAATGTTCNCCGNTACTTCAACCCGGAGGAACATGTTCCAG 2541

  scaffold162|s     383649 TTGCCATCGATGTCAAGAAAAAGGTACATTCTGTTCTTTTGGACAGACAA 383698
                                 ?               ?     i                  iv 
C rnd-1_family-       2540 TTGCCANCGATGTCAAGAAAAANGTACACTCTGTTCTTTTGGACAGATCA 2491

  scaffold162|s     383699 TTTCCGAGCGGGACAATCAAGAAGCCCCAAAGCAACCCAGTACACAAGAC 383748
                           v   i   v? ? iiv v   v    i i   v     i?--- v    v
C rnd-1_family-       2490 ATTCTGAGANGNATGTTGAAGTAGCCTCGAAGGAACCCGN---AGAAGAA 2444

  scaffold162|s     383749 CTCTCCAAGAAACCAAGTTTCATCTCAGGTTACAGTGCCCAACCAAGTGT 383798
                                              ?i?         vi v     i         
C rnd-1_family-       2443 CTCTCCAAGAAACCAAGTTNTNTCTCAGGTTCTACTGCCCGACCAAGTGT 2394

  scaffold162|s     383799 TCTTTCTGCAAAAATGAGAAGAATAATGGAAACATGCATTGGGAATGGTG 383848
                              ii   v     v                v      vi    vi    
C rnd-1_family-       2393 TCTCCCTGAAAAAAGGAGAAGAATAATGGAATCATGCAACGGGATCGGTG 2344

  scaffold162|s     383849 AAGCAGATGAGAGTGGCCAAGCTACTCTCTTGCCACCGTTTTCCCTAAGT 383898
                                    v        i?       v       i              
C rnd-1_family-       2343 AAGCAGATGTGAGTGGCCGNGCTACTCACTTGCCATCGTTTTCCCTAAGT 2294

  scaffold162|s     383899 TGTGTTGATGAATTCAAAGGTGAGGAAGCAGATAGGAGTGCTCGTGGTAC 383948
                                         v    ii               v   vi    v   
C rnd-1_family-       2293 TGTGTTGATGAATTGAAAGACGAGGAAGCAGATAGGTGTGGCCGTGCTAC 2244

  scaffold162|s     383949 TCCTTTGTCCTCAGATTTCTATTCTGCTCAAGATGGGTTCAATAA-GAAG 383997
                                  i    v  v            v      v       iv- iv 
C rnd-1_family-       2243 TCCTTTGCCCTCTGAATTCTATTCTGCTGAAGATGTGTTCAATGTTGGTG 2194

  scaffold162|s     383998 AAGGATTTGAAGATGAGGATGCAGAAGGGAGTGGCTGTGCTATTCCTTTG 384047
                            v i   v       i                   i i            
C rnd-1_family-       2193 ATGAATTAGAAGATGGGGATGCAGAAGGGAGTGGCCGCGCTATTCCTTTG 2144

  scaffold162|s     384048 CCTCCTGATTCTTTTTCTGTTCATAAGTTGAGCAATATCTCGGAGCATCC 384097
                                       i     v    ?i v?  ?    i     vv       
C rnd-1_family-       2143 CCTCCTGATTCTCTTTCTCTTCANGATNTGNGCAACATCTCCCAGCATCC 2094

  scaffold162|s     384098 AAAATTC---TCTCTTTTGGAGGTAACCTCAAGATGCAAGGGCAGTAGAA 384144
                                  ---           v  vi                i   v   
C rnd-1_family-       2093 AAAATTCAAGTCTCTTTTGGACGTTGCCTCAAGATGCAAGGGTAGTCGAA 2044

  scaffold162|s     384145 TCTTGTTCGAGTAT--CTTCTTGGTTCCTCTAGAGTTATTCCTTATAAGA 384192
                            v            --    --  i     v ?         ?  i   ?
C rnd-1_family-       2043 TGTTGTTCGAGTATGACTTC--GGCTCCTCAANAGTTATTCCNTACAAGN 1996

  scaffold162|s     384193 TGAATTACCAACTTCAATACACGTCCTATTCGAACCCGGTGTACATTGAG 384242
                            v i v  ?i     i      v              v        i   
C rnd-1_family-       1995 TTAGTAACNGACTTCGATACACCTCCTATTCGAACCCTGTGTACATCGAG 1946

  scaffold162|s     384243 TGTACTACTTTGCCTAGCCACTCATTCAAGGATAACTGCATGAATTGTTT 384292
                             i  ?     v                          i?          
C rnd-1_family-       1945 TGCACNACTTTCCCTAGCCACTCATTCAAGGATAACTGTNTGAATTGTTT 1896

  scaffold162|s     384293 TGTGTGCTTCTCCACCCACAATATGACTCCCTTCAAGCTTGGGATTGTTG 384342
                                          v?      i    i          ?      i i 
C rnd-1_family-       1895 TGTGTGCTTCTCCACANACAATACGACTTCCTTCAAGCTNGGGATTATCG 1846

  scaffold162|s     384343 AAGGAATTGATTACAATGTTGTGATGTCACCTGGTTGTTTCGTTGATGGT 384392
                                   v       i   i       ?      ii v i         
C rnd-1_family-       1845 AAGGAATTCATTACAACGTTATGATGTCNCCTGGTCATATTGTTGATGGT 1796

  scaffold162|s     384393 GTTCTTTGAGTGCGGGAATGTCACGATGTTCTGTTTTGGAATGTGAGTAT 384442
                                 ii            iv    i v       i    i i   i?i
C rnd-1_family-       1795 GTTCTTCAAGTGCGGGAATGCGACGACGATCTGTTTCGGAACGCGAGCNC 1746

  scaffold162|s     384443 GTCAGTCAGTTCCAAACCCCAAGCCACAGTTCAGAACTTCATCTTGGGAC 384492
                           v  v i  -------                  v  v             
C rnd-1_family-       1745 TTCCGCCA-------ACCCCAAGCCACAGTTCATAAATTCATCTTGGGAC 1703

  scaffold162|s     384493 AAGATGACCCTCATTTCTCCATGTTTTTTGTCAACAAAGTCATGGGTCCT 384542
                                        i          vi                        
C rnd-1_family-       1702 AAGATGACCCTCACTTCTCCATGTACTTTGTCAACAAAGTCATGGGTCCT 1653

  scaffold162|s     384543 CACTTGAAGAGTGATAAAGAAGACGTCGTTAATAAAGATGACAATTGTAT 384592
                                   v                    v   ?   v            
C rnd-1_family-       1652 CACTTGAACAGTGATAAAGAAGACGTCGTGAATNAAGCTGACAATTGTAT 1603

  scaffold162|s     384593 TCAGCACTCAGCCTTCGGTAAAGAATGGAATGCTTCATTTTTACT-ATTG 384641
                                          i     i         v?  v    v v  -i  v
C rnd-1_family-       1602 TCAGCACTCAGCCTTTGGTAAGGAATGGAATTNTTAATTTGTCCTTGTTT 1553

  scaffold162|s     384642 CAAAGTCTCATCTGACA-TACTATTGTTTCAATTTTACGCAGGTCCTGAC 384690
                             v      v       -  - v       v  ?   i        i   
C rnd-1_family-       1552 CATAGTCTCCTCTGACAATA-TCTTGTTTCCATNTTATGCAGGTCCCGAC 1504

  scaffold162|s     384691 AAATTTGTCTCCACATGTTTGATCACCAGAC-TGAATCATCAAAAAGTCC 384739
                                 v       ?     v?  -   i  -iv    ?           
C rnd-1_family-       1503 AAATTTCTCTCCACNTGTTTCNTC-CCAAACACTAATCNTCAAAAAGTCC 1455

  scaffold162|s     384740 ATCCACCAACCATCACAGCAAGGTT----TTCAATGAGTATTATGTCACT 384785
                                              ?   v ----     v        i  ?  ?
C rnd-1_family-       1454 ATCCACCAACCATCACAGCNAGGGTCGGCTTCAAAGAGTATTACGTNACN 1405

  scaffold162|s     384786 TATGACAATGATGGTTGTTGTTTTGTCAAAAACAAACTCAAGGCAGCAAG 384835
                             i        i  vv  i       v     i   i             
C rnd-1_family-       1404 TACGACAATGACGGAAGTCGTTTTGTAAAAAATAAATTCAAGGCAGCAAG 1355

  scaffold162|s     384836 AAA-AAAGGGCTGAATCCATTTGCTACCCGCTTCACACAAGCTGCATACT 384884
                           i  -                               vv        i    
C rnd-1_family-       1354 GAAGAAAGGGCTGAATCCATTTGCTACCCGCTTCAGTCAAGCTGCGTACT 1305

  scaffold162|s     384885 ACCTTCCCAACAAGTCCAATCTCTGCTCTTATGCCATTATCACTGGCAAA 384934
                             v             i                          ?      
C rnd-1_family-       1304 ACGTTCCCAACAAGTCTAATCTCTGCTCTTATGCCATTATCACNGGCAAA 1255

  scaffold162|s     384935 CACGACAAAACAATTGAAATGCCATACCTTAGATGGAAGGATCCTCTCTT 384984
                             v  ii  v    ??     i i                       v  
C rnd-1_family-       1254 CAAGATGAACCAATNNAAATGTCGTACCTTAGATGGAAGGATCCTCTGTT 1205

  scaffold162|s     384985 CCAAGGTATATTTGTCATTCCAAAACTTTGTGACAGCATAAAGGGAACAA 385034
                              ?     i      i    ?     ii                  vi 
C rnd-1_family-       1204 CCANGGTATGTTTGTCGTTCCNAAACTCCGTGACAGCATAAAGGGAAAGA 1155

  scaffold162|s     385035 CGTATCTTAGATTCTTTGTTGTTCCACAGGAGCAGTACTTGTCCTTCAAG 385084
                            v i  v         i  ?       i             iv       
C rnd-1_family-       1154 CCTGTCGTAGATTCTTCGTNGTTCCACGGGAGCAGTACTTGCGCTTCAAG 1105

  scaffold162|s     385085 AAAGAGCATAAAATGGGGATCAGCACAAAGAATGGAGAGAAGGACCCTGT 385134
                                       ?             v        v    ?         
C rnd-1_family-       1104 AAAGAGCATAAANTGGGGATCAGCACCAAGAATGGCGAGANGGACCCTGT 1055

  scaffold162|s     385135 AAAATACTTCAATTCCAATGCGAGTATAGTTGTATCCAATTTACATACAA 385184
                            ?   ?    i         i     i v vi    v v  i  i   v 
C rnd-1_family-       1054 ANAATNCTTCGATTCCAATGTGAGTACATTGATATCAACTTCACGTACTA 1005

  scaffold162|s     385185 TGTTATATAATGTTGTTGTACCTCATTTCTTTAATTCATATGTCTTCATC 385234
                              ??   i ?  i              v   v     v           
C rnd-1_family-       1004 TGTNNTATGANGTCGTTGTACCTCATTTGTTTCATTCAAATGTCTTCATC 955

  scaffold162|s     385235 ATGACTAGGTTGAGAGAATGAGTACATGCTCATTCAAATTATTATGCCTA 385284
                             ?       i                                       
C rnd-1_family-        954 ATNACTAGGTCGAGAGAATGAGTACATGCTCATTCAAATTATTATGCCTA 905

  scaffold162|s     385285 AACGATCTACGTCAATCATTCACAGAATCATCTCCCAATGCTCTCATCTT 385334
                                         ??     v   i            i     vi    
C rnd-1_family-        904 AACGATCTACGTCANNCATTCCCAGGATCATCTCCCAACGCTCTAGTCTT 855

  scaffold162|s     385335 TGCTGGTAAGGCAGCTCCTGACTTCAGAAAAGATTCTATGAACTGGCAGT 385384
                                                i    vi i   ivv?           i 
C rnd-1_family-        854 TGCTGGTAAGGCAGCTCCTGATTTCACGAGAGACGGNATGAACTGGCAAT 805

  scaffold162|s     385385 GCCATAGTCCGAGAGGGGCCTACAAACTTCAATGGACAGTAGCCGAGGCA 385434
                               i    i        v         v i            v     v
C rnd-1_family-        804 GCCACAGTCTGAGAGGGGGCTACAAACTACGATGGACAGTAGCAGAGGCC 755

  scaffold162|s     385435 GGAATGTTTCCCCTTAACCCACCAGTGTCGTCAAGCATTTCATTGAAAGC 385484
                              ?          ?     ?      ? ?             i      
C rnd-1_family-        754 GGANTGTTTCCCCTNAACCCNCCAGTGNCNTCAAGCATTTCATCGAAAGC 705

  scaffold162|s     385485 ATTTCAAACTCATCAGTTTACTCATTTTGATGTAAGACTGTTTAAGAAAG 385534
                           ?          i?     v  ?  v     i  v   v            
C rnd-1_family-        704 NTTTCAAACTCGNCAGTTAACNCAGTTTGACGTCAGAATGTTTAAGAAAG 655

  scaffold162|s     385535 CCCTTGGTGCCAAAGGTAGTTTTCCCCTCCGGAAGAACTGTGATGGTCAT 385584
                            v  i    v  i                           i         
C rnd-1_family-        654 CACTCGGTGACAGAGGTAGTTTTCCCCTCCGGAAGAACTGCGATGGTCAT 605

  scaffold162|s     385585 AACAGCTATCCTGCATCATTGAGAAATGAAAATACAAGAGCAAGTACTTT 385634
                                      v  i      ?       v           ?        
C rnd-1_family-        604 AACAGCTATCCGGCGTCATTGNGAAATGACAATACAAGAGCNAGTACTTT 555

  scaffold162|s     385635 TCTAAATGCTGGCCCAGCAACTCAACAGTACAATACCTACTGTCAAAAAG 385684
                             i         i  vv ?              i  v    i  iv    
C rnd-1_family-        554 TCCAAATGCTGGTCCCTCNACTCAACAGTACAACACGTACTATCGCAAAG 505

  scaffold162|s     385685 GAATGGATGTACGATATCTTCCGTATGCATCGAGAACTTTTCATGATCTC 385734
                                  i     v        ?       v      ?     i      
C rnd-1_family-        504 GAATGGACGTACGCTATCTTCCNTATGCATGGAGAACNTTTCACGATCTC 455

  scaffold162|s     385735 GTCCAGCTTACTGCACCAAGGACATGCATGATGTATAAACACTTATTTTG 385784
                                 v    v  i         i             i     i     
C rnd-1_family-        454 GTCCAGATTACGGCGCCAAGGACACGCATGATGTATAAGCACTTGTTTTG 405

  scaffold162|s     385785 CACAGATGAGCTCCCAAAGTCCCCACACCACTGGGTTTGTAAAACGGGCA 385834
                                    i     i                          i       
C rnd-1_family-        404 CACAGATGAACTCCCGAAGTCCCCACACCACTGGGTTTGTAAGACGGGCA 355

  scaffold162|s     385835 TATTTACAGTGAACTTTTTCAATGTAGTGCACATTGATCATAATGATCAC 385884
                               i  ?          v     v i       i    ii         
C rnd-1_family-        354 TATTCACNGTGAACTTTTGCAATGAAATGCACATCGATCGCAATGATCAC 305

  scaffold162|s     385885 AGGTTTTGTGCAAAAACTTTGATGTTACAAGAGCTACAGTCAGTTTTTGA 385934
                               i i i       ?? i?                       v     
C rnd-1_family-        304 AGGTCTCGCGCAAAAANNTCNATGTTACAAGAGCTACAGTCAGTGTTTGA 255

  scaffold162|s     385935 GTGCGACTCCTTGAAACAGTCTGCAATATCCTAACAAGCTCATGCTCTGT 385984
                                  ? i        i  v         v         i      ? 
C rnd-1_family-        254 GTGCGACNCTTTGAAACAATCGGCAATATCCGAACAAGCTCGTGCTCTNT 205

  scaffold162|s     385985 GTGATCTTGTGTACAAGTTTGATGATCCACAGCCGACAACCTGCTGTTAT 386034
                           i      i   v  i         v         v  i  ?        i
C rnd-1_family-        204 ATGATCTCGTGAACGAGTTTGATGCTCCACAGCCTACGACNTGCTGTTAC 155

  scaffold162|s     386035 CAGTTTGTTCCAACACAATCGAAAGTGGAAGAGAGTGAAAATGTACAAGT 386084
                                i            v  -          v v ?    i        
C rnd-1_family-        154 CAGTTCGTTCCAACACAAACG-AAGTGGAAGATACTNAAAACGTACAAGT 106

  scaffold162|s     386085 GCATTGCTACTTCCCTATGCCTACATTGGGTGTGGCTCATCATGTATTTG 386134
                           i              i        ?     i          i        
C rnd-1_family-        105 ACATTGCTACTTCCCCATGCCTACNTTGGGCGTGGCTCATCGTGTATTTG 56

  scaffold162|s     386135 ATCACTGGACTTACATTTTCCTTGGAGGAGTACTGTTACATGGAACATCA 386184
                                      v       i  i        v                 ?
C rnd-1_family-         55 ATCACTGGACTAACATTTTTCTCGGAGGAGTCCTGTTACATGGAACATCN 6

  scaffold162|s     386185 GTTCC 386189
                                
C rnd-1_family-          5 GTTCC 1

Matrix = 20p43g.matrix
Kimura (with divCpGMod) = 10.59
Transitions / transversions = 1.21 (177/146)
Gap_init rate = 0.01 (28 / 2736), avg. gap size = 1.29 (36 / 28)

28656 11.16 0.96 0.40 scaffold162|size663301 384733 388913 (270380) C rnd-1_family-715#Unknown (0) 4207 4 m_b1156s001i1 40877

  scaffold162|s     384733 AAAGTCCATCCACCAACCATCACAGCAAGGTTT----TCAATGAGTATTA 384778
                                ?                    ?   v  ----    v        
C rnd-1_family-       4207 AAAGTNCATCCACCAACCATCACAGCNAGGGTTGGCTTCAAAGAGTATTA 4158

  scaffold162|s     384779 TGTCACTTATGACAATGATGGTTGTTGTTTTGTCAAAAACAAACTCAAGG 384828
                           i  ?  ?  i        i  vv  i       v     i   i      
C rnd-1_family-       4157 CGTNACNTACGACAATGACGGAAGTCGTTTTGTAAAAAATAAATTCAAGG 4108

  scaffold162|s     384829 CAGCAAGAAAAAAGGG-CTGAATCCATTTGCTACCCGCTTCACACAAGCT 384877
                                  i  i     -                         vv      
C rnd-1_family-       4107 CAGCAAGGAAGAAGGGGCTGAATCCATTTGCTACCCGCTTCAGTCAAGCT 4058

  scaffold162|s     384878 GCATACTACCTTCCCAACAAGTCCAATCTCTGCTCTTATGCCATTATCAC 384927
                             i      v             i                    i     
C rnd-1_family-       4057 GCGTACTACGTTCCCAACAAGTCTAATCTCTGCTCTTATGCCATCATCAC 4008

  scaffold162|s     384928 TGGCAAACACGACAAAACAATTGAAATGCCATACCTTAGATGGAAGGATC 384977
                           ?        v  ii  v    ??     i i                   
C rnd-1_family-       4007 NGGCAAACAAGATGAACCAATNNAAATGTCGTACCTTAGATGGAAGGATC 3958

  scaffold162|s     384978 CTCTCTTCCAAGGTATATTTGTCATTCCAAAACTTTGTGACAGCATAAAG 385027
                               v     ?     i      i    ?     ii              
C rnd-1_family-       3957 CTCTGTTCCANGGTATGTTTGTCGTTCCNAAACTCCGTGACAGCATAAAG 3908

  scaffold162|s     385028 GGAACAACGTATCTTAGATTCTTTGTTGTTCCACAGGAGCAGTACTTGTC 385077
                               vi  v i  v         i  ?       i             iv
C rnd-1_family-       3907 GGAAAGACCTGTCGTAGATTCTTCGTNGTTCCACGGGAGCAGTACTTGCG 3858

  scaffold162|s     385078 CTTCAAGAAAGAGCATAAAATGGGGATCAGCACAAAGAATGGAGAGAAGG 385127
                                              ?             v        v    ?  
C rnd-1_family-       3857 CTTCAAGAAAGAGCATAAANTGGGGATCAGCACCAAGAATGGCGAGANGG 3808

  scaffold162|s     385128 ACCCTGTAAAATACTTCAATTCCAATGCGAGTATAGTTGTATCCAATTTA 385177
                                   ?   ?    i         i     i v  i    ? v  i 
C rnd-1_family-       3807 ACCCTGTANAATNCTTCGATTCCAATGTGAGTACATTTATATCNACTTCA 3758

  scaffold162|s     385178 CATACAATGTTATATAATGTTGTTGTACCTCATTTCTTTAATTCATATGT 385227
                            i   v    ?    i ?  i             iv  ?v     ?    
C rnd-1_family-       3757 CGTACTATGTNATATGANGTCGTTGTACCTCATTCGTTNCATTCANATGT 3708

  scaffold162|s     385228 CTTCATCATGACTAGGTTGAGAGAATGAGTACATGCTCATTCAAATTATT 385277
                                            i                              ? 
C rnd-1_family-       3707 CTTCATCATGACTAGGTCGAGAGAATGAGTACATGCTCATTCAAATTANT 3658

  scaffold162|s     385278 ATGCCTAAACGATCTACGTCAATCATTCACAGAATCATCTCCCAATGCTC 385327
                                 ?               ?? ?  v                   ? 
C rnd-1_family-       3657 ATGCCTNAACGATCTACGTCAANNANTCCCAGAATCATCTCCCAATGCNC 3608

  scaffold162|s     385328 TCATCTTTGCTGGTAAGGCAGCTCCTGACTTCAGAAAAGATTCTATGAAC 385377
                            v                 ?        i    vi i   ivv?      
C rnd-1_family-       3607 TAATCTTTGCTGGTAAGGCNGCTCCTGATTTCACGAGAGACGGNATGAAC 3558

  scaffold162|s     385378 TGGCAGTGCCATAGTCCGAGAGGGGCCTACAAACTTCAATGGACAGTAGC 385427
                                i     i    i      ? v         v i            
C rnd-1_family-       3557 TGGCAATGCCACAGTCTGAGAGGNGGCTACAAACTACGATGGACAGTAGC 3508

  scaffold162|s     385428 CGAGGCAGGAATGTTTCCCCTTAACCCACCAGTGTCGTCAAGCATTTCAT 385477
                           v     v   ?          ?     ?        ?             
C rnd-1_family-       3507 AGAGGCTGGANTGTTTCCCCTNAACCCNCCAGTGTCNTCAAGCATTTCAT 3458

  scaffold162|s     385478 TGAAAGCATTTCAAACTCATCAGTTTACTCATTTTGATGTAAGACTGTTT 385527
                           i      ?          i?     v  ?  v     i  v   v     
C rnd-1_family-       3457 CGAAAGCNTTTCAAACTCGNCAGTTAACNCAGTTTGACGTCAGAATGTTT 3408

  scaffold162|s     385528 AAGAAAGCCCTTGGTGCCAAAGGTAGTTTTCCCCTCCGGAAGAACTGTGA 385577
                                   v  i    v  i                           i  
C rnd-1_family-       3407 AAGAAAGCACTCGGTGACAGAGGTAGTTTTCCCCTCCGGAAGAACTGCGA 3358

  scaffold162|s     385578 TGGTCATAACAGCTATCCTGCATCATTGAGAAATGAAAATACAAGAGCAA 385627
                                             v  i      ?       v           ? 
C rnd-1_family-       3357 TGGTCATAACAGCTATCCGGCGTCATTGNGAAATGACAATACAAGAGCNA 3308

  scaffold162|s     385628 GTACTTTTCTAAATGCTGGCCCAGCAACTCAACAGTACAATACCTACTGT 385677
                                    i         i  vv ?              i  v    i 
C rnd-1_family-       3307 GTACTTTTCCAAATGCTGGTCCCTCNACTCAACAGTACAACACGTACTAT 3258

  scaffold162|s     385678 CAAAAAGGAATGGATGTACGATATCTTCCGTATGCATCGAGAACTTTTCA 385727
                            iv           i     v        ?       v      ?     
C rnd-1_family-       3257 CGCAAAGGAATGGACGTACGCTATCTTCCNTATGCATGGAGAACNTTTCA 3208

  scaffold162|s     385728 TGATCTCGTCCAGCTTACTGCACCAAGGACATGCATGATGTATAAACACT 385777
                           i            v    v  i         i             i    
C rnd-1_family-       3207 CGATCTCGTCCAGATTACGGCGCCAAGGACACGCATGATGTATAAGCACT 3158

  scaffold162|s     385778 TATTTTGCACAGATGAGCTCCCAAAGTCCCCACACCACTGGGTTTGTAAA 385827
                            i              i     i                          i
C rnd-1_family-       3157 TGTTTTGCACAGATGAACTCCCGAAGTCCCCACACCACTGGGTTTGTAAG 3108

  scaffold162|s     385828 ACGGGCATATTTACAGTGAACTTTTTCAATGTAGTGCACATTGATCATAA 385877
                                         ?          v     v i       i    ii  
C rnd-1_family-       3107 ACGGGCATATTTACNGTGAACTTTTGCAATGAAATGCACATCGATCGCAA 3058

  scaffold162|s     385878 TGATCACAGGTTTTGTGCAAAAACTTTGATGTTACAAGAGCTACAGTCAG 385927
                                      i i i       ?  i?                      
C rnd-1_family-       3057 TGATCACAGGTCTCGCGCAAAAANTTCNATGTTACAAGAGCTACAGTCAG 3008

  scaffold162|s     385928 TTTTTGAGTGCGACTCCTTGAAACAGTCTGCAATATCCTAACAAGCTCAT 385977
                            v            ? i        i  v         v         i 
C rnd-1_family-       3007 TGTTTGAGTGCGACNCTTTGAAACAATCGGCAATATCCGAACAAGCTCGT 2958

  scaffold162|s     385978 GCTCTGTGTGATCTTGTGTACAAGTTTGATGATCCACAGCCGACAACCTG 386027
                                ? i      i   v  i         v         v  i  ?  
C rnd-1_family-       2957 GCTCTNTATGATCTCGTGAACGAGTTTGATGCTCCACAGCCTACGACNTG 2908

  scaffold162|s     386028 CTGTTATCAGTTTGTTCCAACACAATCGAAAGTGGAAGAGAGTGAAAATG 386077
                                 i     i            v             v v v    i 
C rnd-1_family-       2907 CTGTTACCAGTTCGTTCCAACACAAACGAAAGTGGAAGATACTTAAAACG 2858

  scaffold162|s     386078 TACAAGTGCATTGCTACTTCCCTATGCCTACATTGGGTGTGGCTCATCAT 386127
                                  i              i        ?     i          i 
C rnd-1_family-       2857 TACAAGTACATTGCTACTTCCCCATGCCTACNTTGGGCGTGGCTCATCGT 2808

  scaffold162|s     386128 GTATTTGATCACTGGACTTACATTTTCCTTGGAGGAGTACTGTTACATGG 386177
                                             v       i  i         ? ?i i     
C rnd-1_family-       2807 GTATTTGATCACTGGACTAACATTTTTCTCGGAGGAGTANTNCTGCATGG 2758

  scaffold162|s     386178 AACATCAGTTCCCATATTTTATGAAAATACTGATCAGGGTGAAGAAGTTT 386227
                                 ?                   ? v ?     v             
C rnd-1_family-       2757 AACATCNGTTCCCATATTTTATGAAANTTCNGATCACGGTGAAGAAGTTT 2708

  scaffold162|s     386228 TTGTAGGTGAACATCCTAGACTCAATCTTGTGGCATGGGGAGAGGGATGA 386277
                            i                 i  v        ?                  
C rnd-1_family-       2707 TCGTAGGTGAACATCCTAGGCTGAATCTTGTNGCATGGGGAGAGGGATGA 2658

  scaffold162|s     386278 CTGAAATAAGTAATAAATGCATGTTTACGAAATTAACATTCATCCACCAT 386327
                            i                ii      i i v  ---    ii--- iv v
C rnd-1_family-       2657 CCGAAATAAGTAATAAATATATGTTTGCAACAT---CATTTG---ATAAA 2614

  scaffold162|s     386328 CTATTTTTTATAGAGAAAATGATATAAATAAACAGT-TCTATAGCCAAGA 386376
                           v  viv   i    vvv  i       ? ?   v?i- i  ?     ?  
C rnd-1_family-       2613 GTAGCGTTTGTAGATCCAACGATATAANTNAACCNCATTTANAGCCANGA 2564

  scaffold162|s     386377 ATTATTTAAAAACTCTGTAAAGAAGTTGCCCCACAATCTTTTTGGTGACA 386426
                                   vi     ?                              i   
C rnd-1_family-       2563 ATTATTTACGAACTCNGTAAAGAAGTTGCCCCACAATCTTTTTGGTAACA 2514

  scaffold162|s     386427 TAGAAATAAAATCCGTATTTTTGTTTCTTCCATAAGTGGGGAAAACAATC 386476
                                  i  v  i  v    v  i      i   v ?   v       i
C rnd-1_family-       2513 TAGAAATGAATTCTGTCTTTTGGTCTCTTCCGTAATTNGGGTAAACAATT 2464

  scaffold162|s     386477 AGTGGCATTGCAATATCCCCAAGATCATATAGAAGAATGTGATCCTTAAC 386526
                            i       i        i i     i i?   v              v 
C rnd-1_family-       2463 AATGGCATTACAATATCCTCGAGATCGTGNAGATGAATGTGATCCTTATC 2414

  scaffold162|s     386527 TCCAAGGACAAAATGAAGGAAAAAGGATTTCTGCATTGTACTGACTCCAT 386576
                                           v       ?           i vviii v   i 
C rnd-1_family-       2413 TCCAAGGACAAAATGATGGAAAAANGATTTCTGCATCGATTCAAGTCCGT 2364

  scaffold162|s     386577 TGAATCCATCTTCTACAATTGCTGAGTGAAAAACGAACTTGATTTGTTCG 386626
                           i        i v          i       v   i       i  v i  
C rnd-1_family-       2363 CGAATCCATTTGCTACAATTGCCGAGTGAATAACAAACTTGACTTTTCCG 2314

  scaffold162|s     386627 TCTACCTCAATGAGACCCACAACTTTACCAGGGAGAACTACATCATTTTT 386676
                             v        v v   v  ?           v    iv         i 
C rnd-1_family-       2313 TCAACCTCAATTATACCGACNACTTTACCAGGTAGAATGACATCATTTCT 2264

  scaffold162|s     386677 TCATACCATGACGAAATCATACCACAATTGTCCGCAGTAATTGTCTATGC 386726
                            ii            i         i       i i          i   
C rnd-1_family-       2263 TTGTACCATGACGAAGTCATACCACGATTGTCCACGGTAATTGTCTGTGC 2214

  scaffold162|s     386727 ATCTGACAACAGTTCTGAGAGGGAGATTTGGTAATTGTATGTAAGCCTCT 386776
                                             v         ? iv     v           i
C rnd-1_family-       2213 ATCTGACAACAGTTCTGACAGGGAGATTNGAGAATTGAATGTAAGCCTCC 2164

  scaffold162|s     386777 GTGTACCCAGTAACAGTAAGTCTTGATGTCTGGAGTGAAATTGCTCTTTG 386826
                                         iiii viv    i     i        v    v   
C rnd-1_family-       2163 GTGTACCCAGTAACGACGACCGTTGACGTCTGAAGTGAAATGGCTCGTTG 2114

  scaffold162|s     386827 TATAAGAAAATATTCCACCAGCACAAAACTTATTCTTTGTCCAATGCATT 386876
                             i              ---i v    i  v      iv           
C rnd-1_family-       2113 TACAAGAAAATATTCCA---ACTCAAAGCTAATTCTTCTTCCAATGCATT 2067

  scaffold162|s     386877 GTTTTTCTTTGTCATCGGAATTCCAAATAATAGTGTGTGAAAAAGTGTGA 386926
                                        i  i  v      i   i v    vv    ?v     
C rnd-1_family-       2066 GTTTTTCTTTGTCGTCAGATTTCCAAGTAACACTGTGGCAAAANCTGTGA 2017

  scaffold162|s     386927 TCATAAACAAAAGCATTACCCAAGTGATCTTCATCAAAAGCCTCCTCCAC 386976
                              iv   i       i   v  v               v          
C rnd-1_family-       2016 TCACTAACGAAAGCATCACCGAATTGATCTTCATCAAAATCCTCCTCCAC 1967

  scaffold162|s     386977 AGTAACAGTGACACTATAACCCCCACGAAAACATTTTCCAACAGTAGTAG 387026
                             v               v ii                 i  ?  ?    
C rnd-1_family-       1966 AGAAACAGTGACACTATACCTTCCACGAAAACATTTTCCGACNGTNGTAG 1917

  scaffold162|s     387027 AGAGTGCATTGATGCTATTGGAAGACTCAGTATTACTCATTTCATCAAAT 387076
                            vi  i i i  iii    v        i v         v     i ? 
C rnd-1_family-       1916 ACGGTACGTCGACATTATTCGAAGACTCGGGATTACTCATGTCATCGANT 1867

  scaffold162|s     387077 TGATTCCTCAAATGTGAGGTACTGATGGATAATAAATTCATTTGGTCAGT 387126
                           iv              v   i                i   i  i  i ?
C rnd-1_family-       1866 CTATTCCTCAAATGTGTGGTGCTGATGGATAATAAATCCATCTGATCGGN 1817

  scaffold162|s     387127 GAGATCCAGGACTAATGTATCCTCGGCCATTTTCAATATGACGCCTTCAC 387176
                                  iv?     ?        ?   i             v       
C rnd-1_family-       1816 GAGATCCGTNACTAANGTATCCTCNGCCGTTTTCAATATGACTCCTTCAC 1767

  scaffold162|s     387177 AAATGCGCTCTCCTATTTGATCATTAAAGTTCAATGCCTGTCACTGCGTA 387226
                                     ?                    ?i         v   v  i
C rnd-1_family-       1766 AAATGCGCTCNCCTATTTGATCATTAAAGTTNGATGCCTGTCTCTGGGTG 1717

  scaffold162|s     387227 TGCAGACCGTTATCTTTGACCCACTCAATATGACAACATTCACCCCACCC 387276
                           i    v  i          i   i           i i   i     i  
C rnd-1_family-       1716 CGCAGTCCATTATCTTTGATCCATTCAATATGACAGCGTTCGCCCCATCC 1667

  scaffold162|s     387277 ACCATAAAAATTAGAAGCATTGCCATACATCTGAACATACTTTTGCATCA 387326
                                    i     i                        i         
C rnd-1_family-       1666 ACCATAAAAGTTAGAGGCATTGCCATACATCTGAACATACCTTTGCATCA 1617

  scaffold162|s     387327 ACATATATCCATGCACTTTCTGAATTTTCCAGTTATTTCCACATGATCGT 387376
                                        i     vv          ii       i       vi
C rnd-1_family-       1616 ACATATATCCATGTACTTTAGGAATTTTCCAACTATTTCCGCATGATCTC 1567

  scaffold162|s     387377 GGAAAAATGATTTTGATGTCTGACATGACCTTTCAAAACACTGCTTCTGA 387426
                                    v i        i             v   ii          
C rnd-1_family-       1566 GGAAAAATGTTCTTGATGTCCGACATGACCTTTCCAAATGCTGCTTCTGA 1517

  scaffold162|s     387427 CTTACGAACCTCTTCTTTATTGTTGTTGGAGTGCAACCAAACTACGCTTG 387476
                                    v        i       iv                      
C rnd-1_family-       1516 CTTACGAACATCTTCTTTGTTGTTGTCCGAGTGCAACCAAACTACGCTTG 1467

  scaffold162|s     387477 CAAGCAGATGTATCAGAGTATCTTGAATAAGGGAGGGGTGAGCACCGTCA 387526
                                        v       v            v     v  ?      
C rnd-1_family-       1466 CAAGCAGATGTATGAGAGTATGTTGAATAAGGGATGGGTGCGCNCCGTCA 1417

  scaffold162|s     387527 ATCTTGTCGTCCAAAAGATTTATTCCTGTGTCAGTTGAACACAGGGCGGC 387576
                                v        v             i   i  v              
C rnd-1_family-       1416 ATCTTTTCGTCCAATAGATTTATTCCTGCGTCGGTGGAACACAGGGCGGC 1367

  scaffold162|s     387577 TAACGCTAGGATGTGACCAATATTTTCCAATGCCCCTTGTTTTACAGTTT 387626
                                v   v v      i                          v    
C rnd-1_family-       1366 TAACGATAGTAGGTGACCGATATTTTCCAATGCCCCTTGTTTTACTGTTT 1317

  scaffold162|s     387627 CAGTAGCTCTTTTTTGAAGAGAACTTTCATAGTAATCATGATCACAGTTC 387676
                            ?  v    i   v  v     i     i                    i
C rnd-1_family-       1316 CNGTTGCTCCTTTGTGCAGAGAGCTTTCGTAGTAATCATGATCACAGTTT 1267

  scaffold162|s     387677 CTCTTAAGGTCATGGTAGATATCTATGAATAAGAAATCCAGCTCAGTCTG 387726
                                   i        v ?   v   v i          i   v   i 
C rnd-1_family-       1266 CTCTTAAGATCATGGTACANATCAATGTACAAGAAATCCAACTCTGTCCG 1217

  scaffold162|s     387727 GATGGTATTGCTTAAACAATCCTTGATCACACCAATAATATAAACAGCGA 387776
                            i  v   i   v ii           i   v    i             
C rnd-1_family-       1216 GGTGCTATCGCTAAGGCAATCCTTGATTACAGCAATGATATAAACAGCGA 1167

  scaffold162|s     387777 TGCCAACCCCGACAGTATGTAACATCTCTGGAGGAGTAATTAGGTTGATA 387826
                                  i     i                    i     ?         
C rnd-1_family-       1166 TGCCAACTCCGACGGTATGTAACATCTCTGGAGGGGTAATNAGGTTGATA 1117

  scaffold162|s     387827 CCATGGATCATGTCTGCTAATGGAACTCCCTTCTCCCAAACTGTATCAAT 387876
                             i                 i  v                 i        
C rnd-1_family-       1116 CCGTGGATCATGTCTGCTAACGGCACTCCCTTCTCCCAAACCGTATCAAT 1067

  scaffold162|s     387877 CCCATGACGTGAAATTTG-------------------------CTACTGT 387901
                                       v     -------------------------      v
C rnd-1_family-       1066 CCCATGACGTGATATTTGTTTCATAACATCTCTAGCGGCGGTTCTACTGA 1017

  scaffold162|s     387902 GATCTGATGATTCAAGTTTGTACTGTTTGAATTCAGCTAGTGTAACATAT 387951
                               ?       v              v         v            
C rnd-1_family-       1016 GATCNGATGATTGAAGTTTGTACTGTTGGAATTCAGCAAGTGTAACATAT 967

  scaffold162|s     387952 TCACATGCTAATGGCTCTGAATCAAGATC--------TGCATTAACA-AA 387992
                             i    v     i   ? vi        --------      v   -  
C rnd-1_family-        966 TCGCATGATAATGACTCNGCGTCAAGATCGTCGTGAGTGCATTTACATAA 917

  scaffold162|s     387993 TCTGTATGGCCGAATACAAGAATTTTGATAAGTAGCTGCCAGGTTGTTGT 388042
                                 v       i  v?           v i                 
C rnd-1_family-        916 TCTGTAAGGCCGAACACCNGAATTTTGATATGCAGCTGCCAGGTTGTTGT 867

  scaffold162|s     388043 TTCCTTGAATGTCACCTATGATGAGGTGAAACCAAATGATTATATTCTTC 388092
                                                   ?   i             v       
C rnd-1_family-        866 TTCCTTGAATGTCACCTATGATGANGTGGAACCAAATGATTAGATTCTTC 817

  scaffold162|s     388093 TCTTTTCCAAAAATTGTTCTACGTTCTCCTCCCATGGAATGAAAGTCAAT 388142
                                            i      ?        v    i    v      
C rnd-1_family-        816 TCTTTTCCAAAAATTGTCCTACGTNCTCCTCCCTTGGAGTGAATGTCAAT 767

  scaffold162|s     388143 TATGTCCTGAAGGATAGCCTGTAAACAGTCATGTTCATCTTGTAGGTGGT 388192
                                                                     v       
C rnd-1_family-        766 TATGTCCTGAAGGATAGCCTGTAAACAGTCATGTTCATCTTGGAGGTGGT 717

  scaffold162|s     388193 CAAATTTCTCATTTGGACATGAATTTTTACTTGATCCTCTACCATGATTG 388242
                            i  iv             v   v    v  i                  
C rnd-1_family-        716 CGAACGTCTCATTTGGACAAGAAGTTTTCCTCGATCCTCTACCATGATTG 667

  scaffold162|s     388243 AGATTTGGAACAAGTCCCAGAGGAAATGATGCATATGATCTTTTTCTTGT 388292
                                            ?        i             -         
C rnd-1_family-        666 AGATTTGGAACAAGTCCNAGAGGAAACGATGCATATGATC-TTTTCTTGT 618

  scaffold162|s     388293 TGCAAGGTGAAGAAATGCAAAAGTTATTAGAATAGGTGACGGTGCAAGGA 388342
                                   vi           i          v   ? vi v   i    
C rnd-1_family-        617 TGCAAGGTTGAGAAATGCAAAGGTTATTAGAAAAGGNGCTGTTGCGAGGA 568

  scaffold162|s     388343 TTCCCTTATTGTCAGTGTGTGTTTTGTCATAAAACCCAATGAGAGGGGCA 388392
                                    i   i     ?        i     ?            i  
C rnd-1_family-        567 TTCCCTTATCGTCGGTGTGNGTTTTGTCGTAAAANCCAATGAGAGGGACA 518

  scaffold162|s     388393 GGAAGTTTATCCGGATCATTACCAACGTAGGCTAGTCGTGTTGGATTTCA 388442
                             i                              vv  v   v     i  
C rnd-1_family-        517 GGGAGTTTATCCGGATCATTACCAACGTAGGCTTCTCTTGTAGGATTCCA 468

  scaffold162|s     388443 CAAATCACCACTGTAAATTTCCCTGTAGACATTTGATTCCACTGCGGCTC 388492
                                     v   i        i   i     i             i  
C rnd-1_family-        467 CAAATCACCAGTGTGAATTTCCCCGTAAACATTCGATTCCACTGCGGTTC 418

  scaffold162|s     388493 CATTCCAGAAATTGTAACCCTTGGCTATGTTGGAAGGGCAGACAATTCTC 388542
                            i i               i             v      v         
C rnd-1_family-        417 CGTCCCAGAAATTGTAACCTTTGGCTATGTTGGCAGGGCATACAATTCTC 368

  scaffold162|s     388543 TCATCTTCGAGCATAGTCATGAGTACCTCCATTGTGTCAAACACCACAAC 388592
                             i     i ?                                       
C rnd-1_family-        367 TCGTCTTCAANCATAGTCATGAGTACCTCCATTGTGTCAAACACCACAAC 318

  scaffold162|s     388593 TCCAATTGACGTTCCATCTCTCATCTCTCCTTGTCACCCCTACCAACTTT 388642
                                 ?       -------             i     v         
C rnd-1_family-        317 TCCAATNGACGTTC-------CATCTCTCCTTGTTACCCCGACCAACTTT 275

  scaffold162|s     388643 GCTTTGAAATCTGACGTGCCATGTATCTTCTTTAGCCTGTTGATAAATCC 388692
                                    v     i    i  v                      i   
C rnd-1_family-        274 GCTTTGAAAGCTGACATGCCGTGAATCTTCTTTAGCCTGTTGATAAGTCC 225

  scaffold162|s     388693 TTTCCAAGTGGAGATGAAGAATGAATTGTTGAAATCAAAATTCCTTTGTA 388742
                                i       v                               i    
C rnd-1_family-        224 TTTCCGAGTGGAGCTGAAGAATGAATTGTTGAAATCAAAATTCCTCTGTA 175

  scaffold162|s     388743 CACAGTGCACAAAGATGACGTCCATAATGTTTTCAAACATGTTGAGTGGA 388792
                            i  i              i        v                     
C rnd-1_family-        174 CGCAATGCACAAAGATGACATCCATAATTTTTTCAAACATGTTGAGTGGA 125

  scaffold162|s     388793 ACACCCCGAACATTCCTTATCACACTCATGAGATGTACTTGGAATGCGAA 388842
                                          v v          vv                 v  
C rnd-1_family-        124 ACACCCCGAACATTCGTAATCACACTCAGTAGATGTACTTGGAATGCTAA 75

  scaffold162|s     388843 ATAAGGAGTGTAGCGAATCATTTTGTGTCTACTTTGAATTCCATTTCGAA 388892
                             v                  v             v              
C rnd-1_family-         74 ATCAGGAGTGTAGCGAATCATGTTGTGTCTACTTTTAATTCCATTTCGAA 25

  scaffold162|s     388893 AATCAACCATGCAATCATCAT 388913
                                       v      i 
C rnd-1_family-         24 AATCAACCATGCCATCATCGT 4

Matrix = 20p43g.matrix
Kimura (with divCpGMod) = 9.63
Transitions / transversions = 1.34 (266/199)
Gap_init rate = 0.01 (23 / 4180), avg. gap size = 2.48 (57 / 23)

21322 12.09 1.80 2.37 scaffold162|size663301 386799 390238 (269055) C rnd-1_family-221#Unknown (1) 5280 1860 m_b1156s001i2 40877

  scaffold162|s     386799 TTGATGTCTGGAGTGAAATTGCTCTTTGTATAAGAAAATATTCCACCAGC 386848
                               i     i        v    v     i              ---i 
C rnd-1_family-       5280 TTGACGTCTGAAGTGAAATGGCTCGTTGTACAAGAAAATATTCCA---AC 5234

  scaffold162|s     386849 ACAAAACTTATTCTTTGTCCAATGCATTGTTTTTCTTTGTCATCGGAATT 386898
                           v    i  v      iv                        i  i  v  
C rnd-1_family-       5233 TCAAAGCTAATTCTTCTTCCAATGCATTGTTTTTCTTTGTCGTCAGATTT 5184

  scaffold162|s     386899 CCAAATAATAGTGTGTGAAAAAGTGTGATCATAAACAAAAGCATTACCCA 386948
                               i   i v    vv    ?v        iv   i       i   v 
C rnd-1_family-       5183 CCAAGTAACACTGTGGCAAAANCTGTGATCACTAACGAAAGCATCACCGA 5134

  scaffold162|s     386949 AGTGATCTTCATCAAAAGCCTCCTCCACAGTAACAGTGACACTATAACCC 386998
                            v               v            v               v ii
C rnd-1_family-       5133 ATTGATCTTCATCAAAATCCTCCTCCACAGAAACAGTGACACTATACCTT 5084

  scaffold162|s     386999 CCACGAAAACATTTTCCAACAGTAGTAGAGAGTGCATTGATGCTATTGGA 387048
                                            i  ?  ?     vi  i i i  iii    v  
C rnd-1_family-       5083 CCACGAAAACATTTTCCGACNGTNGTAGACGGTACGTCGACATTATTCGA 5034

  scaffold162|s     387049 AGACTCAGTATTACTCATTTCATCAAATTGATTCCTCAAATGTGAGGTAC 387098
                                 i v         v     i ? iv              v   i 
C rnd-1_family-       5033 AGACTCGGGATTACTCATGTCATCGANTCTATTCCTCAAATGTGTGGTGC 4984

  scaffold162|s     387099 TGATGGATAATAAATTCATTTGGTCAGTGAGATCCAGGACTAATGTATCC 387148
                                          i   i  i  i ?       iv?     ?      
C rnd-1_family-       4983 TGATGGATAATAAATCCATCTGATCGGNGAGATCCGTNACTAANGTATCC 4934

  scaffold162|s     387149 TCGGCCATTTTCAATATGACGCCTTCACAAATGCGCTCTCCTATTTGATC 387198
                             ?   i             v                 ?           
C rnd-1_family-       4933 TCNGCCGTTTTCAATATGACTCCTTCACAAATGCGCTCNCCTATTTGATC 4884

  scaffold162|s     387199 ATTAAAGTTCAATGCCTGTCACTGCGTATGCAGACCGTTATCTTTGACCC 387248
                                    ?i         v   v  ii    v  i          i  
C rnd-1_family-       4883 ATTAAAGTTNGATGCCTGTCTCTGGGTGCGCAGTCCATTATCTTTGATCC 4834

  scaffold162|s     387249 ACTCAATATGACAACATTCACCCCACCCACCATAAAAATTAGAAGCATTG 387298
                                        i i   i     i                 i      
C rnd-1_family-       4833 ACTCAATATGACAGCGTTCGCCCCATCCACCATAAAAATTAGAGGCATTG 4784

  scaffold162|s     387299 CCATACATCTGAACATACTTTTGCATCAACATATATCCATGCACTTTCTG 387348
                                             i                      i     vv 
C rnd-1_family-       4783 CCATACATCTGAACATACCTTTGCATCAACATATATCCATGTACTTTAGG 4734

  scaffold162|s     387349 AATTTTCCAGTTATTTCCACATGATCGTGGAAAAATGATTTTGATGTCTG 387398
                                    ii       i       vi         v i        i 
C rnd-1_family-       4733 AATTTTCCAACTATTTCCGCATGATCTCGGAAAAATGTTCTTGATGTCCG 4684

  scaffold162|s     387399 ACATGACCTTTCAAAACACTGCTTCTGACTTACGAACCTCTTCTTTATTG 387448
                                       v   ii                   v        i   
C rnd-1_family-       4683 ACATGACCTTTCCAAATGCTGCTTCTGACTTACGAACATCTTCTTTGTTG 4634

  scaffold162|s     387449 TTGTTGGAGTGCAACCAAACTACGCTTGCAAGCAGATGTATCAGAGTATC 387498
                               iv                                   v       v
C rnd-1_family-       4633 TTGTCCGAGTGCAACCAAACTACGCTTGCAAGCAGATGTATGAGAGTATG 4584

  scaffold162|s     387499 TTGAATAAGGGAGGGGTGAGCACCGTCAATCTTGTCGTCCAAAAGATTTA 387548
                                       v     v  ?           v        v       
C rnd-1_family-       4583 TTGAATAAGGGATGGGTGCGCNCCGTCAATCTTTTCGTCCAATAGATTTA 4534

  scaffold162|s     387549 TTCCTGTGTCAGTTGAACACAGGGCGGCTAACGCTAGGATGTGACCAATA 387598
                                 i   i  v                   v   v v      i   
C rnd-1_family-       4533 TTCCTGCGTCGGTGGAACACAGGGCGGCTAACGATAGTAGGTGACCGATA 4484

  scaffold162|s     387599 TTTTCCAATGCCCCTTGTTTTACAGTTTCAGTAGCTCTTTTTTGAAGAGA 387648
                                                  v     ?  v    i   v  v     
C rnd-1_family-       4483 TTTTCCAATGCCCCTTGTTTTACTGTTTCNGTTGCTCCTTTGTGCAGAGA 4434

  scaffold162|s     387649 ACTTTCATAGTAATCATGATCACAGTTCCTCTTAAGGTCATGGTAGATAT 387698
                           i     i                    i        i        v ?  
C rnd-1_family-       4433 GCTTTCGTAGTAATCATGATCACAGTTTCTCTTAAGATCATGGTACANAT 4384

  scaffold162|s     387699 CTATGAATAAGAAATCCAGCTCAGTCTGGATGGTATTGCTTAAACAATCC 387748
                            v   v i          i   v   i  i  v   i   v ii      
C rnd-1_family-       4383 CAATGTACAAGAAATCCAACTCTGTCCGGGTGCTATCGCTAAGGCAATCC 4334

  scaffold162|s     387749 TTGATCACACCAATAATATAAACAGCGATGCCAACCCCGACAGTATGTAA 387798
                                i   v    i                    i     i        
C rnd-1_family-       4333 TTGATTACAGCAATGATATAAACAGCGATGCCAACTCCGACGGTATGTAA 4284

  scaffold162|s     387799 CATCTCTGGAGGAGTAATTAGGTTGATACCATGGATCATGTCTGCTAATG 387848
                                       i     ?           i                 i 
C rnd-1_family-       4283 CATCTCTGGAGGGGTAATNAGGTTGATACCGTGGATCATGTCTGCTAACG 4234

  scaffold162|s     387849 GAACTCCCTTCTCCCAAACTGTATCAATCCCATGACGTGAAATTTG---- 387894
                            v                 i                    v     ----
C rnd-1_family-       4233 GCACTCCCTTCTCCCAAACCGTATCAATCCCATGACGTGATATTTGTTTC 4184

  scaffold162|s     387895 ---------------------CTACTGTGATCTGATGATTCAAGTTTGTA 387923
                           ---------------------      v    ?       v         
C rnd-1_family-       4183 ATAACATCTCTAGCGGCGGTTCTACTGAGATCNGATGATTGAAGTTTGTA 4134

  scaffold162|s     387924 CTGTTTGAATTCAGCTAGTGTAACATATTCACATGCTAATGGCTCTGAAT 387973
                                v         v              i    v     i   ? vi 
C rnd-1_family-       4133 CTGTTGGAATTCAGCAAGTGTAACATATTCGCATGATAATGACTCNGCGT 4084

  scaffold162|s     387974 CAAGATC--------TGCATTAACA-AATCTGTATGGCCGAATACAAGAA 388014
                                  --------      v   -        v       i  v?   
C rnd-1_family-       4083 CAAGATCGTCGTGAGTGCATTTACATAATCTGTAAGGCCGAACACCNGAA 4034

  scaffold162|s     388015 TTTTGATAAGTAGCTGCCAGGTTGTTGTTTCCTTGAATGTCACCTATGAT 388064
                                   v i                                       
C rnd-1_family-       4033 TTTTGATATGCAGCTGCCAGGTTGTTGTTTCCTTGAATGTCACCTATGAT 3984

  scaffold162|s     388065 GAGGTGAAACCAAATGATTATATTCTTCTCTTTTCCAAAAATTGTTCTAC 388114
                             ?   i             v                        i    
C rnd-1_family-       3983 GANGTGGAACCAAATGATTAGATTCTTCTCTTTTCCAAAAATTGTCCTAC 3934

  scaffold162|s     388115 GTTCTCCTCCCATGGAATGAAAGTCAATTATGTCCTGAAGGATAGCCTGT 388164
                             ?        v    i    v                            
C rnd-1_family-       3933 GTNCTCCTCCCTTGGAGTGAATGTCAATTATGTCCTGAAGGATAGCCTGT 3884

  scaffold162|s     388165 AAACAGTCATGTTCATCTTGTAGGTGGTCAAATTTCTCATTTGGACATGA 388214
                                               v        i  iv             v  
C rnd-1_family-       3883 AAACAGTCATGTTCATCTTGGAGGTGGTCGAACGTCTCATTTGGACAAGA 3834

  scaffold162|s     388215 ATTTTTACTTGATCCTCTACCATGATTGAGATTTGGAACAAGTCCCAGAG 388264
                            v    v                                      ?    
C rnd-1_family-       3833 AGTTTTCCTTGATCCTCTACCATGATTGAGATTTGGAACAAGTCCNAGAG 3784

  scaffold162|s     388265 GAAATGATGCATATGATCTTTTTCTTGTTGCAAGGTGAAGAAATGCAAAA 388314
                               i           i     -             vi           i
C rnd-1_family-       3783 GAAACGATGCATATGACCTTTT-CTTGTTGCAAGGTTGAGAAATGCAAAG 3735

  scaffold162|s     388315 GTTATTAGAATAGGTGACGGTGCAAGGATTCCCTTATTGTCAGTGTGTGT 388364
                                     v     vi v   i             i   i        
C rnd-1_family-       3734 GTTATTAGAAAAGGTGCTGTTGCGAGGATTCCCTTATCGTCGGTGTGTGT 3685

  scaffold162|s     388365 TTTGTCATAAAACCCAATGAGAGGGGCAGGAAGTTTATCCGGATCATTAC 388414
                                 i     ?            i    i                   
C rnd-1_family-       3684 TTTGTCGTAAAANCCAATGAGAGGGACAGGGAGTTTATCCGGATCATTAC 3635

  scaffold162|s     388415 CAACGTAGGCTAGTCGTGTTGGATTTCACAAATCACCACTGTAAATTTCC 388464
                                      vv  v   v     i           iv   i       
C rnd-1_family-       3634 CAACGTAGGCTTCTCTTGTAGGATTCCACAAATCACCGGTGTGAATTTCC 3585

  scaffold162|s     388465 CTGTAGACATTTGATTCCACTGCGGCTCCATTCCAGAAATTGTAACCCTT 388514
                            i   i     i             i   i i               i  
C rnd-1_family-       3584 CCGTAAACATTCGATTCCACTGCGGTTCCGTCCCAGAAATTGTAACCTTT 3535

  scaffold162|s     388515 GGCTATGTTGGAAGGGCAGACAATTCTCTCATCTTCGAGCATAGTCATGA 388564
                                      v      v           i     i ?           
C rnd-1_family-       3534 GGCTATGTTGGCAGGGCATACAATTCTCTCGTCTTCAANCATAGTCATGA 3485

  scaffold162|s     388565 GTACCTCCATTGTGTCAAACACCACAACTCCAATTGACGTTCCATCTCTC 388614
                                                             ?           ----
C rnd-1_family-       3484 GTACCTCCATTGTGTCAAACACCACAACTCCAATNGACGTTCCATC---- 3439

  scaffold162|s     388615 ATCTCTCCTTGTCACCCCTACCAACTTTGCTTTGAAATCTGACGTGCCAT 388664
                           ---         i     v                  v     i    i 
C rnd-1_family-       3438 ---TCTCCTTGTTACCCCGACCAACTTTGCTTTGAAAGCTGACATGCCGT 3392

  scaffold162|s     388665 GTATCTTCTTTAGCCTGTTGATAAATCCTTTCCAAGTGGAGATGAAGAAT 388714
                            v             ?        i        i       v        
C rnd-1_family-       3391 GAATCTTCTTTAGCCNGTTGATAAGTCCTTTCCGAGTGGAGCTGAAGAAT 3342

  scaffold162|s     388715 GAATTGTTGAAATCAAAATTCCTTTGTACACAGTGCACAAAGATGACGTC 388764
                                                  i     i  i              i  
C rnd-1_family-       3341 GAATTGTTGAAATCAAAATTCCTCTGTACGCAATGCACAAAGATGACATC 3292

  scaffold162|s     388765 CATAATGTTTTCAAACATGTTGAGTGGAACACCCCGAACATTCCTTATCA 388814
                                 v                                    v v    
C rnd-1_family-       3291 CATAATTTTTTCAAACATGTTGAGTGGAACACCCCGAACATTCGTAATCA 3242

  scaffold162|s     388815 CACTCATGAGATGTACTTGGAATGCGAAATAAGGAGTGTAGCGAATCATT 388864
                                 vv                 v    v                  v
C rnd-1_family-       3241 CACTCAGTAGATGTACTTGGAATGCTAAATCAGGAGTGTAGCGAATCATG 3192

  scaffold162|s     388865 TTGTGTCTACTTTGAATTCCATTTCGAAAATCAACCATGCAATCATCATT 388914
                                        v                          v      i -
C rnd-1_family-       3191 TTGTGTCTACTTTTAATTCCATTTCGAAAATCAACCATGCCATCATCGT- 3143

  scaffold162|s     388915 GGGAAATGCATCAATAAACTGGGAGTTTTCATGTGATTGTGGCATGGTAC 388964
                           --------  v                v  i  v        vi      
C rnd-1_family-       3142 --------CAACAATAAACTGGGAGTTATCGTGAGATTGTGGGGTGGTAC 3101

  scaffold162|s     388965 CTACTGTTAAAGTACTGTTGTTGATGTTACTGAGATTGTTTGTTTCCATC 389014
                             i ? v      ? ii   ii                            
C rnd-1_family-       3100 CTGCNGGTAAAGTNCCATTGCCGATGTTACTGAGATTGTTTGTTTCCATC 3051

  scaffold162|s     389015 AGGTTATTCACTTCAACATCGAAACCATTTTCAACAGTCTCATTTTCTTC 389064
                           i  v            vi               v ii             
C rnd-1_family-       3050 GGGATATTCACTTCAAAGTCGAAACCATTTTCACCGATCTCATTTTCTTC 3001

  scaffold162|s     389065 TTCCTGGTGTTGCTGACGTGCAGCAAGAAGCATTTGATTCCTG-TTTTTG 389113
                                   v i  v        v   v             v i-      
C rnd-1_family-       3000 TTCCTGGTTTCGCAGACGTGCATCAACAAGCATTTGATTCATATTTTTTG 2951

  scaffold162|s     389114 GTGGCATCATCAATGATTTGTAAATTCGAATGTCATCAAAATCATAGCTA 389163
                            ?    v               vv          i  vi    v i    
C rnd-1_family-       2950 GNGGCAACATCAATGATTTGTATCTTCGAATGTCGTCTGAATCTTGGCTA 2901

  scaffold162|s     389164 TGAATCCATTCCTCAAAGATTTTTTCTGCATCACTTAAATTATCGACATG 389213
                                              v                       i    i 
C rnd-1_family-       2900 TGAATCCATTCCTCAAAGAGTTTTTCTGCATCACTTAAATTATTGACACG 2851

  scaffold162|s     389214 GGCGGGTGGCAGGAATGTTGTTTTTTTCAAGAATGTCTCGCCATCATATC 389263
                                 i        v    v   i                 v  i  v 
C rnd-1_family-       2850 GGCGGGCGGCAGGAAGGTTGATTTCTTCAAGAATGTCTCGCCTTCGTAAC 2801

  scaffold162|s     389264 TGGACATTAATTGGCTTCTCTCCTCCATAGCTGAGATAAAAAGACACTTC 389313
                                  v     i        i        i     i   i        
C rnd-1_family-       2800 TGGACATAAATTGACTTCTCTCTTCCATAGCCGAGATGAAAGGACACTTC 2751

  scaffold162|s     389314 TTCATATGTTTATTTAAGTCCAATCCAATGAACTTACATCCAAAGCGAGA 389363
                                      i          v                           
C rnd-1_family-       2750 TTCATATGTTTGTTTAAGTCCATTCCAATGAACTTACATCCAAAGCGAGA 2701

  scaffold162|s     389364 GTACGGACACATTGACCCCTTTGCATATGGGATTCGATTTGTA---TCAT 389410
                              v        v           i      v   v viv   --- i  
C rnd-1_family-       2700 GTAAGGACACATAGACCCCTTTGCGTATGGGTTTCTAACGGTATTGTTAT 2651

  scaffold162|s     389411 AATGCGGTTGACCTGGTTGCTTATACTTGGGCATGGTCAACAAGTT---C 389457
                               i    vv  i              v                 ---v
C rnd-1_family-       2650 AATGTGGTTTTCCCGGTTGCTTATACTTCGGCATGGTCAACAAGTTGAAA 2601

  scaffold162|s     389458 TATTGAAATGATGACTGGTAGCAGTTAGATGAAGGAGATTGCTAAAAATG 389507
                              ?i i v  i     v     i --- ?  v     v ? vv      
C rnd-1_family-       2600 TATNAAGAGGACGACTGCTAGCAAT---ANGATGGAGAGTNCATAAAATG 2554

  scaffold162|s     389508 AGATACAAGGGGTGTGTGTAATTGTTGGCTTCAAATTCATGAGTTTTTCG 389557
                               i    v i v   i -   i v  i       v  -- v      -
C rnd-1_family-       2553 AGATGCAAGTGATTTGTAT-ATTATGGGTTTCAAATGCA--ACTTTTTC- 2508

  scaffold162|s     389558 CAGTAATTAACTTCGTGATTTTAAAGGTGTTTTCTACGTATATTTACTGA 389607
                           -----------------    v      i              i  i   
C rnd-1_family-       2507 -----------------ATTTGAAAGGTATTTTCTACGTATATCTATTGA 2475

  scaffold162|s     389608 ATTCCTTTATAGAATAAAATTAGAAGTCTAACTAGTTAATCGGAAATATT 389657
                                 v   ?   ? i         v                v  v   
C rnd-1_family-       2474 ATTCCTATATNGAANAGAATTAGAAGGCTAACTAGTTAATCGGTAAAATT 2425

  scaffold162|s     389658 TCGT-GTATTATG----ATAAGAAGTACTCAGTATTACATTCTGCGCACT 389702
                            -  -       i----   v          v i   -       vii  
C rnd-1_family-       2424 T-GTGGTATTATATTNTATATGAAGTACTCACTGTTA-ATTCTGCTTGCT 2377

  scaffold162|s     389703 ATTATGTGCACCGCCGATGGAAGGATGGTGATTTCCTTTTTACTACAACA 389752
                                 -  i----   ---------------         v v      
C rnd-1_family-       2376 ATTATG-GCG----CGA---------------TTCCTTTTTCCGACAACA 2347

  scaffold162|s     389753 TTAGAATTTTAATGTATATTATTCATACTTATACATACATCGGTAAATTC 389802
                                   vvv                ?v           vi        
C rnd-1_family-       2346 TTAGAATTAACATGTATATTATTCATANGTATACATACATGAGTAAATTC 2297

  scaffold162|s     389803 CCCT--TACATAATGAATGTGAGTGCGACGGAGAATTCCTAATACACAGA 389850
                            ?  --i                    v    i            iii  
C rnd-1_family-       2296 CNCTAACACATAATGAATGTGAGTGCGTCGGAAAATTCCTAATACGTGGA 2247

  scaffold162|s     389851 ACATGGTAAGTTTGATGAGATAACATCT---CCATTACT-AAAAAAAT-- 389894
                                 vv v  iv  --   v     i---?v  i i -  v     --
C rnd-1_family-       2246 ACATGGACATTTCTAT--GATCACATCCAAANAATCATTCAACAAAATTG 2199

  scaffold162|s     389895 ----AAGGTTGCAAGAAATAGAAAGGCAAAAGTATAGAAAGACTACACAA 389940
                           ----iv   vv   i v  v                  ?i     vvi  
C rnd-1_family-       2198 TGGCGCGGTACCAAAACATTGAAAGGCAAAAGTATAGANGGACTAATTAA 2149

  scaffold162|s     389941 TGTACCTTTACAAGAATAACATACAAATCGTTTAAGATGGCTGATAAGCT 389990
                                      i    vv ii       i    v     v  v   v   
C rnd-1_family-       2148 TGTACCTTTACGAGAAATATGTACAAATTGTTTCAGATGCCTCATACGCT 2099

  scaffold162|s     389991 GCTCTTGCAAATAATACTTGTTTCAGATTAAACATGCTTCTACATTGTGT 390040
                           -   -----   iiv  v   ---- --- i      v  iv    i i 
C rnd-1_family-       2098 -CTC-----AATGGAACATGT----G---AGACATGCATCCCCATTATAT 2062

  scaffold162|s     390041 GTTGCATTAATT--TTTTGGTTAGCCATCTTCCAACAACAAAGAGTTATT 390088
                                       --   v i v   vii   v                 i
C rnd-1_family-       2061 GTTGCATTAATTGGTTTGGATAAGCAGCCTTGCAACAACAAAGAGTTATC 2012

  scaffold162|s     390089 GTCA--TACTCCAAATGCAATAAGGATTATGCAATGTCTGTAAATAATAG 390136
                              ?--   v    vv             i v      v           
C rnd-1_family-       2011 GTCNTCTACACCAACAGCAATAAGGATTACGAAATGTCGGTAAATAATAG 1962

  scaffold162|s     390137 CAGTTGCTTTTCTCATGATCTTTCACTTGATAAAATTTCAGGTTTCGAAG 390186
                               ii                         i     i            
C rnd-1_family-       1961 CAGTCACTTTTCTCATGATCTTTCACTTGATGAAATTCCAGGTTTCGAAG 1912

  scaffold162|s     390187 TACGAGAAGAACCAGCAACCCCCAGGACATCGAGTGAGATTATTGGGTCA 390236
                                        i     i  vi                  vi    i 
C rnd-1_family-       1911 TACGAGAAGAACCGGCAACTCCAGGGACATCGAGTGAGATTAGCGGGTTA 1862

  scaffold162|s     390237 AG 390238
                             
C rnd-1_family-       1861 AG 1860

Matrix = 20p43g.matrix
Kimura (with divCpGMod) = 11.18
Transitions / transversions = 1.06 (209/197)
Gap_init rate = 0.03 (97 / 3439), avg. gap size = 1.47 (143 / 97)


1239 16.74 0.00 0.00 scaffold162|size663301 390238 390452 (268841) genome_10_17896#DNA 1 215 (1505) m_b1156s001i3 40878

  scaffold162|s     390238 GGCCATTCACCAGCGAGTGGGCTTATGGACCTTGGGCTAATTTTTCATTA 390287
                                       v      v   v iv v  v              i   
  genome_10_178          1 GGCCATTCACCATCGAGTGTGCTAACTGTCCATGGGCTAATTTTTCGTTA 50

  scaffold162|s     390288 GCCCAAATTTAAATTGTAAAAATCAAATTTCTTTAACCCGATGTGTGTTT 390337
                                     v    iv      ii v        i    v  ii     
  genome_10_178         51 GCCCAAATTTTAATTAAAAAAATTGATTTTCTTTAGCCCGCTGCATGTTT 100

  scaffold162|s     390338 TTTCTTCGACCATGCTATTTCCAGTGCACTAATCATTTTGATAGCCCTAC 390387
                            v                        ii   vi i            vv 
  genome_10_178        101 TGTCTTCGACCATGCTATTTCCAGTGTGCTATCCGTTTTGATAGCCCGCC 150

  scaffold162|s     390388 TCAATTTGTGCCTGCGTTTGTTCCTAATTCACATAGTCGTTTTGTGTTCC 390437
                                  v  i       v    i   v        i v          v
  genome_10_178        151 TCAATTTCTGTCTGCGTTAGTTCTTAAGTCACATAGCCCTTTTGTGTTCA 200

  scaffold162|s     390438 CAACACATCTGATAA 390452
                            v          i  
  genome_10_178        201 CCACACATCTGACAA 215

Matrix = 20p43g.matrix
Kimura (with divCpGMod) = 17.90
Transitions / transversions = 0.80 (16/20)
Gap_init rate = 0.00 (0 / 214), avg. gap size = 0.0 (0 / 0)


5049 15.04 3.49 3.70 scaffold162|size663301 390565 391538 (267755) C genome_7_97590-9]4#Unspecified (251) 972 1 m_b1156s001i4 40879

  scaffold162|s     390565 TAGAAATAACTCCTCCATTAACAAAAATAATCGCGACAACATAGTTTTGC 390614
                            i                                             ii 
C genome_7_9759        972 TGGAAATAACTCCTCCATTAACAAAAATAATCGCGACAACATAGTTTCAC 923

  scaffold162|s     390615 CTCACTCCAGACATACATGGGAGGGAGGAAGAGC---------GCCGCCA 390655
                                          vv      v     i    ---------       
C genome_7_9759        922 CTCACTCCAGACATAATTGGGAGTGAGGAGGAGCTTGAACAGGGCCGCCA 873

  scaffold162|s     390656 ATGCCAACACAGAAGTTGAACATGCCACTGTCATGTGGTTTATATCATGA 390705
                            v     vi        v     i     i         v   iiiii  
C genome_7_9759        872 AGGCCAAAGCAGAAGTTCAACATACCACTATCATGTGGTGTATGCTGCGA 823

  scaffold162|s     390706 CAGATAGCCACTGCTGCCATAGAGATGACTGCATAAATCCAGCATAAATC 390755
                                v  v            -  ---------i i    vviv v   i
C genome_7_9759        822 CAGATTGCAACTGCTGCCATA-AG---------CAGATCCTCTTTTAATT 783

  scaffold162|s     390756 CTACTTTAACCGTTGAAAATATGTTTAAAGAT-TAATTGCAATAGATTAT 390804
                                      iv        v   i    v -     v       i v 
C genome_7_9759        782 CTACTTTAACCAGTGAAAATAGGTTCAAAGCTATAATTTCAATAGACTCT 733

  scaffold162|s     390805 TTAGTTAAATTTGATCATTCTAATTGCTCGGCTTCTATTGGTTTCATTTC 390854
                             vi     v vv  i   i        vvv         i  iviv   
C genome_7_9759        732 TTTATTAAAATACATTATTTTAATTGCTGCTCTTCTATTGATTCAGATTC 683

  scaffold162|s     390855 ATTTAAAACAAACAACTGAATTGCCTGATAGTGTGACCCTAATTTTGTTT 390904
                           - vv  i i   -i   v -   i  vi  v v   vv - v      ii
C genome_7_9759        682 -TGAAAGATAAA-GACTCA-TTGTCTTGTATTCTGAAGC-ATTTTTGTCC 637

  scaffold162|s     390905 GAGCTGCCAACCACCACCACATCCACTTACAGGTTCCTTCATCAGATGAC 390954
                           viv               ---      iv v--  i i  iv  i   i 
C genome_7_9759        636 CGTCTGCCAACCACCACC---TCCACTCTCC--TTTCCTCGACAAATGGC 592

  scaffold162|s     390955 AAATATCAG-----------TTCT--------TCTTTGGGTATCCACAAA 390985
                            i      v-----------    --------    v v i v       
C genome_7_9759        591 AGATATCATACCTAATTCCCTTCTAACTCCCATCTTAGTGCAACCACAAA 542

  scaffold162|s     390986 ATCATGGTTATTACCA-TATCAAGAACCTCCCATGCCAGCTCAACCCATC 391034
                            i-------   v   -i v                  v -        i
C genome_7_9759        541 AC-------ATTTCCAGCAGCAAGAACCTCCCATGCCATC-CAACCCATT 500

  scaffold162|s     391035 CAAATTCTACAGTGTATTGCGGTTGATTGTTAAGTCTTCAGTGTGGATGG 391084
                               v        --                i      ---- i      
C genome_7_9759        499 CAAAGTCTACAGT--ATTGCGGTTGATTGTTGAGTCTT----GCGGATGG 456

  scaffold162|s     391085 TGAGGCAACACCATCAAA--AGGAGGAAGGCAACCTAGTGAAACCTAGGC 391132
                              iii v      v   -- iv   v   v       iv  -  v    
C genome_7_9759        455 TGAAATATCACCATGAAAGCAATAGGCAGGAAACCTAGCCAA-CCGAGGC 407

  scaffold162|s     391133 AATCACCTAAGGAAGAGCATCAAGGAAACAAATTTAATGATTTATGGGGA 391182
                           i i   vvv  i       vii v       iv                 
C genome_7_9759        406 GACCACAACAGAAAGAGCAATGACGAAACAAGGTTAATGATTTATGGGGA 357

  scaffold162|s     391183 AAAAAGGAAGAGGATTGAATTCAAAAATGAACTTACCTGCCCTGAAATCC 391232
                              v-  v         v   i      i                     
C genome_7_9759        356 AAAT-GGCAGAGGATTGCATTTAAAAATAAACTTACCTGCCCTGAAATCC 308

  scaffold162|s     391233 CATCTTTTCCCCTCCCGGCCATGATGGTGGCCGTGTAACATAATTCGGCC 391282
                                  i                    v           v         
C genome_7_9759        307 CATCTTTCCCCCTCCCGGCCATGATGGTCGCCGTGTAACAAAATTCGGCC 258

  scaffold162|s     391283 TGTAGAAATGGTGTGATTCCTCGTAAAATACGGGGAATCTGACCAAACCA 391332
                                                                             
C genome_7_9759        257 TGTAGAAATGGTGTGATTCCTCGTAAAATACGGGGAATCTGACCAAACCA 208

  scaffold162|s     391333 AGCAGCAGGATGGTCGTGGGTGATGTTGCGGTGAGGGCAATCGTGGCAGA 391382
                              i                                  i        i  
C genome_7_9759        207 AGCGGCAGGATGGTCGTGGGTGATGTTGCGGTGAGGGCGATCGTGGCGGA 158

  scaffold162|s     391383 CTTGGTGTTGTAACGGTATTGGCCGAGATCGAGGTGATGAGGTGGCGGTG 391432
                            i         i        v                  v        i 
C genome_7_9759        157 CCTGGTGTTGTGACGGTATTTGCCGAGATCGAGGTGATGCGGTGGCGGCG 108

  scaffold162|s     391433 GCGGAAATTCTCATGGTGTAGGAGAGTAGTGTCGCGA-TTTAATTTTTTG 391481
                                                i               -    v       
C genome_7_9759        107 GCGGAAATTCTCATGGTGTAGAAGAGTAGTGTCGCGATTTTATTTTTTTG 58

  scaffold162|s     391482 CGTTCTGTAGAATC-GGTACATTACGTGCGAACGCCAGATGTAACGTGTC 391530
                                i        -         i  i  -               i   
C genome_7_9759         57 CGTTCCGTAGAATCTGGTACATTATGTACG-ACGCCAGATGTAACGCGTC 9

  scaffold162|s     391531 ACTACTAC 391538
                                   
C genome_7_9759          8 ACTACTAC 1

Matrix = 20p43g.matrix
Kimura (with divCpGMod) = 15.51
Transitions / transversions = 1.01 (71/70)
Gap_init rate = 0.05 (44 / 973), avg. gap size = 1.59 (70 / 44)


1058 18.93 1.44 0.96 scaffold162|size663301 391551 391758 (267535) genome_10_17896#DNA 1499 1707 (13) m_b1156s001i5 40880

  scaffold162|s     391551 CAGTGAATAT-GATCCAAAAATGAGTGGGCGACAGGTTTAGCGCTCTGGG 391599
                                 -  i-    -                 i v          i   
  genome_10_178       1499 CAGTGA-TACAGATC-AAAAATGAGTGGGCGACGGCTTTAGCGCTCCGGG 1546

  scaffold162|s     391600 CAAACGGAGCTGCTTTTTGCGCAGAGATATTGGATTTAGCGCTCCGGGC- 391648
                            i  v i   iv           vi  v  i                  -
  genome_10_178       1547 CGAAAGAAGCCTCTTTTTGCGCATGGAAATCGGATTTAGCGCTCCGGGCG 1596

  scaffold162|s     391649 -AAAAAAATCACAAAATCTTGATCGGGCCCAGACGTGGAGACAACCCGTC 391697
                           -         iv    vvi  iv  i  v i        v  i   v iv
  genome_10_178       1597 AAAAAAAATCGAAAAAAACTGGGCGAGCGCGGACGTGGACACGACCAGCG 1646

  scaffold162|s     391698 TGGGCTTAAAAGTAGGTAATGAGCTCAAAATAAGATGTTAACCCGATGTA 391747
                           v          i                  v v       i   iii  v
  genome_10_178       1647 AGGGCTTAAAAATAGGTAATGAGCTCAAAAAATGATGTTAGCCCAGCGTT 1696

  scaffold162|s     391748 TAGCGCACTCG 391758
                               i i    
  genome_10_178       1697 TAGCACGCTCG 1707

Matrix = 20p43g.matrix
Kimura (with divCpGMod) = 16.22
Transitions / transversions = 1.29 (22/17)
Gap_init rate = 0.02 (5 / 207), avg. gap size = 1.00 (5 / 5)


6861 10.15 0.21 0.10 scaffold162|size663301 391758 392714 (266579) C rnd-1_family-221#Unknown (3416) 1865 908 m_b1156s001i6 40877

  scaffold162|s     391758 GCTAAGCGTGGATGAACTTAGAAGGGCTTATACAGCAAGATTGAGTGAGA 391807
                            i          i                                     
C rnd-1_family-       1865 GTTAAGCGTGGACGAACTTAGAAGGGCTTATACAGCAAGATTGAGTGAGA 1816

  scaffold162|s     391808 TGGAGTGAGAAATGAGGGAAGTCAAGGAATAGCTTGATAGGACAACAGTC 391857
                                i                       i       v       iv   
C rnd-1_family-       1815 TGGAGCGAGAAATGAGGGAAGTCAAGGAACAGCTTGAGAGGACAATTGTC 1766

  scaffold162|s     391858 ATGTCTTACGGCAAGAAGAATCAAAACTCAGGAGAGGACAATGGTAGGTT 391907
                                i                v?   v     v       i        
C rnd-1_family-       1765 ATGTCCTACGGCAAGAAGAATCCNAACACAGGACAGGACAACGGTAGGTT 1716

  scaffold162|s     391908 GGTAAGAGTTAGGGGACAACGCCCACAATACAACGGTACTGATGCTGTAA 391957
                                     i          i     i   i    i     i     i 
C rnd-1_family-       1715 GGTAAGAGTTGGGGGACAACGTCCACAGTACGACGGCACTGACGCTGTGA 1666

  scaffold162|s     391958 ACTACCAACAAGCAACAGCTTATGCCGCCGGTATCCTTTTCCCACACATA 392007
                                    i  i                 i                  ?
C rnd-1_family-       1665 ACTACCAACGAGTAACAGCTTATGCCGCCGATATCCTTTTCCCACACATN 1616

  scaffold162|s     392008 AAATTTCTTGAGCGGGGATGGAATGAGTATGACAAAACACAAGACAGCGT 392057
                                   i                    i   i    iv          
C rnd-1_family-       1615 AAATTTCTCGAGCGGGGATGGAATGAGTACGACGAAACGAAAGACAGCGT 1566

  scaffold162|s     392058 GTGCAAGAAGATGATGAATAAGACAGGAAATTATGTTCCCCGTTGTCTTG 392107
                               i v                      v                    
C rnd-1_family-       1565 GTGCGACAAGATGATGAATAAGACAGGAATTTATGTTCCCCGTTGTCTTG 1516

  scaffold162|s     392108 AAAAATGTTGGTATTGGGAGAATACTGTTACAGGAATGGTGCATATTAAG 392157
                                 v                  vi  i                i   
C rnd-1_family-       1515 AAAAATCTTGGTATTGGGAGAATACGATTGCAGGAATGGTGCATATCAAG 1466

  scaffold162|s     392158 TATAGAAATCTGAAGTGCAACTTTCATAATGCAGTGTGGAAGGCTTTTCT 392207
                                                  i        i   i             
C rnd-1_family-       1465 TATAGAAATCTGAAGTGCAACTTCCATAATGCGGTGCGGAAGGCTTTTCT 1416

  scaffold162|s     392208 AAGTAAGTCTTCACAATATTCATTTTTGTGATTGTTTGAAAAAGATTACT 392257
                                      v     vv  -      v v  ?   i   vi       
C rnd-1_family-       1415 AAGTAAGTCTTGACAATCATC-TTTTTGAGTTTNTTTAAAACGGATTACT 1367

  scaffold162|s     392258 AATACAAAAATCTTCACTGGTGAATTAAAAA--GAGGGGGGGCACAATAC 392305
                           ? ?         ?  i v         v   -- i        i      
C rnd-1_family-       1366 NANACAAAAATCNTCGCAGGTGAATTACAAAGCGGGGGGGGGCGCAATAC 1317

  scaffold162|s     392306 ATGATGATGAAGCTCTATAAAATGGTTGGGAGGGACCGTCTAAGTAAGCC 392355
                                v             v v       ?  v   v  i  i       
C rnd-1_family-       1316 ATGATCATGAAGCTCTATATATTGGTTGGNAGTGACGGTTTAGGTAAGCC 1267

  scaffold162|s     392356 TTTCTGGAAGAGAAAATTGATTGGAGAGAAGACATCTAGAGAGGACATGC 392405
                                  i       i              vi                  
C rnd-1_family-       1266 TTTCTGGGAGAGAAAGTTGATTGGAGAGAATGCATCTAGAGAGGACATGC 1217

  scaffold162|s     392406 AGTGGAAGGAGTTCATGGGAGGGTGGTACTACATGATCACTAGAATAACA 392455
                                         i                               i  i
C rnd-1_family-       1216 AGTGGAAGGAGTTCGTGGGAGGGTGGTACTACATGATCACTAGAATGACG 1167

  scaffold162|s     392456 AGTTCCTTTTACACGAAGGAGACTCTGAAGAGTCGGTACAGGGATGATGA 392505
                              v i  v                        i                
C rnd-1_family-       1166 AGTGCTTTGTACACGAAGGAGACTCTGAAGAGTTGGTACAGGGATGATGA 1117

  scaffold162|s     392506 AAAGAAAAACAAGCAACTGTGGGAATTGCTACCTGTGAGTGATATTGCAT 392555
                                                       i  i i                
C rnd-1_family-       1116 AAAGAAAAACAAGCAACTGTGGGAATTGTTATCCGTGAGTGATATTGCAT 1067

  scaffold162|s     392556 ATATAATATTTGTTTTAGAGAATCACAGCAAGGTGTGGAAGCAAGAGTGG 392605
                              ii                        i                    
C rnd-1_family-       1066 ATACGATATTTGTTTTAGAGAATCACAGCGAGGTGTGGAAGCAAGAGTGG 1017

  scaffold162|s     392606 CGATTCCACATGGATAATCCGCACACATCACATGTAGAGAAGGAACAGTT 392655
                                     i          v  i       vi           v    
C rnd-1_family-       1016 CGATTCCACACGGATAATCCGAACGCATCACAGATAGAGAAGGAAAAGTT 967

  scaffold162|s     392656 TCAGGAGTACAAGAAGACATCATTATCTGAAATTGTGGACAAGGGACCAA 392705
                           i iv            viiv       v     vv          i iv 
C rnd-1_family-        966 CCGTGAGTACAAGAAGTTGACATTATCGGAAATGTTGGACAAGGGGCTCA 917

  scaffold162|s     392706 ACCTAGAAG 392714
                           i vi     
C rnd-1_family-        916 GCGCAGAAG 908

Matrix = 20p43g.matrix
Kimura (with divCpGMod) = 8.40
Transitions / transversions = 1.62 (60/37)
Gap_init rate = 0.00 (2 / 956), avg. gap size = 1.50 (3 / 2)


58632 0.45 0.70 0.20 scaffold162|size663301 392715 399124 (260169) C scaffold64|size1002091_(dbseq-nr_604)_[196390,202831]#LTR/Gypsy (0) 6442 1 m_b1156s001i7 40881

  scaffold162|s     392715 TGACCTAAGCCAGAAAGTATTTAAAAAATCTTGTTGTAGACTTTGCTGAC 392764
                                                                             
C scaffold64|si       6442 TGACCTAAGCCAGAAAGTATTTAAAAAATCTTGTTGTAGACTTTGCTGAC 6393

  scaffold162|s     392765 TTTGTTTTTATGAGCTTAATACTACTGTACAACTGATGAATGAGATACTA 392814
                                                                             
C scaffold64|si       6392 TTTGTTTTTATGAGCTTAATACTACTGTACAACTGATGAATGAGATACTA 6343

  scaffold162|s     392815 GTTATCTCATGCATAAAAAA-CTCAAATGATCATGGGAGAGATTGGCAGT 392863
                                               - v     i      v              
C scaffold64|si       6342 GTTATCTCATGCATAAAAAAACACAAATAATCATGTGAGAGATTGGCAGT 6293

  scaffold162|s     392864 GATTTGTGGCAGTTCCATTACTGGCTCATATTCAACTGCCCAAAGAAA-T 392912
                                             v      i                   i  - 
C scaffold64|si       6292 GATTTGTGGCAGTTCCATGACTGGCCCATATTCAACTGCCCAAAGGAACT 6243

  scaffold162|s     392913 GTCCCATGGGAAGGTTCCTGAGAAGGAAATCCTCCATTGGATATTCAACC 392962
                                                                             
C scaffold64|si       6242 GTCCCATGGGAAGGTTCCTGAGAAGGAAATCCTCCATTGGATATTCAACC 6193

  scaffold162|s     392963 TAAGAAAAGACCTACAATGTGTATGGTGGAGTTCTAGGAAGGAAAATCCT 393012
                                   v                                         
C scaffold64|si       6192 TAAGAAAACACCTACAATGTGTATGGTGGAGTTCTAGGAAGGAAAATCCT 6143

  scaffold162|s     393013 ATTTGGATATGATTTCTGAGAAACTCATATCTTATGACTTTTGAGTCCTT 393062
                                                                             
C scaffold64|si       6142 ATTTGGATATGATTTCTGAGAAACTCATATCTTATGACTTTTGAGTCCTT 6093

  scaffold162|s     393063 CCTCTGTATCAAACAATGTGAAGGAGACTTATGGAGTTCCAGCTGGAAGC 393112
                                                                             
C scaffold64|si       6092 CCTCTGTATCAAACAATGTGAAGGAGACTTATGGAGTTCCAGCTGGAAGC 6043

  scaffold162|s     393113 TCCAGATTCTTGGCCTATGTCACTCGCCCCCACAAATGGAGGGTCAGGTG 393162
                                                         -  i                
C scaffold64|si       6042 TCCAGATTCTTGGCCTATGTCACTCGCCCC-ACGAATGGAGGGTCAGGTG 5994

  scaffold162|s     393163 AGGTGTGAAAAAAAACCTTTTCTTTGGAAAGGAAAAATGGGGAGGCCTGT 393212
                                           -                   -             
C scaffold64|si       5993 AGGTGTGAAAAAAAAC-TTTTCTTTGGAAAGGAAAA-TGGGGAGGCCTGT 5946

  scaffold162|s     393213 TTTGTGAGTGGAAGACACTTGTTT-GTGTACCAATTTATACTGGTGATAC 393261
                                   i               -                         
C scaffold64|si       5945 TTTGTGAGCGGAAGACACTTGTTTTGTGTACCAATTTATACTGGTGATAC 5896

  scaffold162|s     393262 AAGACTTTCCTGGCTGAGTAGTGACTACGAAGCATTATTTCAAGCGTAAG 393311
                                                                             
C scaffold64|si       5895 AAGACTTTCCTGGCTGAGTAGTGACTACGAAGCATTATTTCAAGCGTAAG 5846

  scaffold162|s     393312 TGTTAGTGGAGAGAGGAGTAAGAGTGATTCACTGACATGTTCTTTATTTT 393361
                                                                             
C scaffold64|si       5845 TGTTAGTGGAGAGAGGAGTAAGAGTGATTCACTGACATGTTCTTTATTTT 5796

  scaffold162|s     393362 AAGTGTCTG----------------------------AATGTTTAATCTT 393383
                                    ----------------------------             
C scaffold64|si       5795 AAGTGTCTGTAGTGTCAAAGTATGGTGTTACTCTCCTAATGTTTAATCTT 5746

  scaffold162|s     393384 TCTGATTTTGTTCCGCGGTGAACCCTGATAGTACCATTCGTATGGATTGT 393433
                                                                         i   
C scaffold64|si       5745 TCTGATTTTGTTCCGCGGTGAACCCTGATAGTACCATTCGTATGGACTGT 5696

  scaffold162|s     393434 CGATATAGTCCAAGGATCTTTATGGTATTTGCTTTCTGATTTGCGGAGGA 393483
                                                                             
C scaffold64|si       5695 CGATATAGTCCAAGGATCTTTATGGTATTTGCTTTCTGATTTGCGGAGGA 5646

  scaffold162|s     393484 TACCTTCTTTGCGAAGAAGTACTCTATCACCAATTTTATAATCCCAATCG 393533
                                                                             
C scaffold64|si       5645 TACCTTCTTTGCGAAGAAGTACTCTATCACCAATTTTATAATCCCAATCG 5596

  scaffold162|s     393534 ACGCGAGACTTGTTTTCACGTTCAGTGTTGCGATCGGTTTGGCGTTGCCT 393583
                                                  i                          
C scaffold64|si       5595 ACGCGAGACTTGTTTTCACGTTCGGTGTTGCGATCGGTTTGGCGTTGCCT 5546

  scaffold162|s     393584 ATGGTCTCCTATTTTGTTCCAGTCAGCTAGGAAGGGAATGTCAAACAGCA 393633
                                                                             
C scaffold64|si       5545 ATGGTCTCCTATTTTGTTCCAGTCAGCTAGGAAGGGAATGTCAAACAGCA 5496

  scaffold162|s     393634 TGTCCCTGCCAAATATTGCTGCACCTGGAGAGGCTTTGAGTACCGTGTGG 393683
                                                                             
C scaffold64|si       5495 TGTCCCTGCCAAATATTGCTGCACCTGGAGAGGCTTTGAGTACCGTGTGG 5446

  scaffold162|s     393684 TATGTGGAGCGAACGGCCCATGCAGCATCTGTGAGGAAGTCTGCTATGTC 393733
                                                                             
C scaffold64|si       5445 TATGTGGAGCGAACGGCCCATGCAGCATCTGTGAGGAAGTCTGCTATGTC 5396

  scaffold162|s     393734 ACTAGGAGCCACTGTATTGGCCATGTCTAATTCAGCGGTACAGAGCATTG 393783
                                                                    i        
C scaffold64|si       5395 ACTAGGAGCCACTGTATTGGCCATGTCTAATTCAGCGGTACGGAGCATTG 5346

  scaffold162|s     393784 TCATGATTACTTGATGCATCCGTTCTAGTATTGCGTTTGCTTGGGGGTTC 393833
                                                                         -   
C scaffold64|si       5345 TCATGATTACTTGATGCATCCGTTCTAGTATTGCGTTTGCTTGGGG-TTC 5297

  scaffold162|s     393834 TTGATGCTGGTTGGCTTACGCTTGATACCGTATGAATCACATAGGGTTTC 393883
                                                                             
C scaffold64|si       5296 TTGATGCTGGTTGGCTTACGCTTGATACCGTATGAATCACATAGGGTTTC 5247

  scaffold162|s     393884 -AAATTGAGCTTGAACTCGCTTCCATTGTTGTAAATGATTACTTGACAAC 393932
                           -                            i                    
C scaffold64|si       5246 GAAATTGAGCTTGAACTCGCTTCCATTGTCGTAAATGATTACTTGACAAC 5197

  scaffold162|s     393933 GTGGGTAACGGCTAAACCAGATCTTGTTTACTAAAGAGCCAACTTGTGCT 393982
                                                                             
C scaffold64|si       5196 GTGGGTAACGGCTAAACCAGATCTTGTTTACTAAAGAGCCAACTTGTGCT 5147

  scaffold162|s     393983 GATGATTTATCAAAGTATGCTTCTTTAGGTTTATTATGTGTGTTAGTACC 394032
                                                                             
C scaffold64|si       5146 GATGATTTATCAAAGTATGCTTCTTTAGGTTTATTATGTGTGTTAGTACC 5097

  scaffold162|s     394033 CTTGAGGCCCTTTTTACCCTTGGGAGTAACAGAATTGAATTCAGTTACCG 394082
                                         -                                   
C scaffold64|si       5096 CTTGAGGCCCTTTT-ACCCTTGGGAGTAACAGAATTGAATTCAGTTACCG 5048

  scaffold162|s     394083 GTAGTTCCACAATTTCGAACCAACTGGTAGCTGGATCTATCATTGTGACA 394132
                                                                             
C scaffold64|si       5047 GTAGTTCCACAATTTCGAACCAACTGGTAGCTGGATCTATCATTGTGACA 4998

  scaffold162|s     394133 CACATAAAGTCAATTTCAGTGCCGTCTTTGCCCTTGAGAGTGTATGGTCC 394182
                                                                             
C scaffold64|si       4997 CACATAAAGTCAATTTCAGTGCCGTCTTTGCCCTTGAGAGTGTATGGTCC 4948

  scaffold162|s     394183 GATTAGGTCCACACATAGTACCTCCCAGGGGTTTGATACAACCAATTTTG 394232
                                                         -                   
C scaffold64|si       4947 GATTAGGTCCACACATAGTACCTCCCAGGG-TTTGATACAACCAATTTTG 4899

  scaffold162|s     394233 TAGGCAATTTACCGTACTTATGTTGGCGTCGTTTGTTGACTTGGCATTTA 394282
                                                                             
C scaffold64|si       4898 TAGGCAATTTACCGTACTTATGTTGGCGTCGTTTGTTGACTTGGCATTTA 4849

  scaffold162|s     394283 TGACAATTTTTGACAAAGGTGCGGACAGAGTGTCTCAAACCTTTCCAATA 394332
                                                                             
C scaffold64|si       4848 TGACAATTTTTGACAAAGGTGCGGACAGAGTGTCTCAAACCTTTCCAATA 4799

  scaffold162|s     394333 CATCGCAGCGCGAAGAGTTTCTTCGAGACGGGTTGTCCCTGGATGCTGCA 394382
                                     --                                      
C scaffold64|si       4798 CATCGCAGCG--AAGAGTTTCTTCGAGACGGGTTGTCCCTGGATGCTGCA 4751

  scaffold162|s     394383 GGTAGTGATGGTACCACTGTACTGCTTGCTGCTGGAGTTCCTGTGGGATG 394432
                                                     i                       
C scaffold64|si       4750 GGTAGTGATGGTACCACTGTACTGCTCGCTGCTGGAGTTCCTGTGGGATG 4701

  scaffold162|s     394433 ACAAGTTTGCCATCTTTGCACAGTACTTGAACATTTTCTACCAGCTGAGG 394482
                                                                             
C scaffold64|si       4700 ACAAGTTTGCCATCTTTGCACAGTACTTGAACATTTTCTACCAGCTGAGG 4651

  scaffold162|s     394483 TTTGTATGCCTCCAGCAGGCTGAGTTTGTCCAGCATTTTATCCGTTTGTT 394532
                                                                             
C scaffold64|si       4650 TTTGTATGCCTCCAGCAGGCTGAGTTTGTCCAGCATTTTATCCGTTTGTT 4601

  scaffold162|s     394533 GAGCTGCGGCAATCTCCCGAACTGTCAGGGGATAGATCGCATTCTCTTCG 394582
                                                                             
C scaffold64|si       4600 GAGCTGCGGCAATCTCCCGAACTGTCAGGGGATAGATCGCATTCTCTTCG 4551

  scaffold162|s     394583 CTGCGGTTAGCAAACACAAAGTTCATGAGGTCTGAGTGTTGTGCTGGGGA 394632
                                                                             
C scaffold64|si       4550 CTGCGGTTAGCAAACACAAAGTTCATGAGGTCTGAGTGTTGTGCTGGGGA 4501

  scaffold162|s     394633 TGGGTCCTCTTCTGATTGCATAGTGTAATAACACCAGCATTTGGTGAAGG 394682
                                                                             
C scaffold64|si       4500 TGGGTCCTCTTCTGATTGCATAGTGTAATAACACCAGCATTTGGTGAAGG 4451

  scaffold162|s     394683 TCATCCAGTTTTCCTTGACGTCCTTTGTTGGACCAAAGTCAAGGCGTGAA 394732
                                                                             
C scaffold64|si       4450 TCATCCAGTTTTCCTTGACGTCCTTTGTTGGACCAAAGTCAAGGCGTGAA 4401

  scaffold162|s     394733 ATCGCATCCGCAACTGTGTTGTGGATTCCTTTGATGTACACGATTTCAGG 394782
                                                                             
C scaffold64|si       4400 ATCGCATCCGCAACTGTGTTGTGGATTCCTTTGATGTACACGATTTCAGG 4351

  scaffold162|s     394783 ACCATATTCCTCTAGTAATAAACGCCAACGGTAAACCCTGTCACAGGTTA 394832
                                                                             
C scaffold64|si       4350 ACCATATTCCTCTAGTAATAAACGCCAACGGTAAACCCTGTCACAGGTTA 4301

  scaffold162|s     394833 AACCGAGTGCATCTTGCATGAGGTTCTTGTGGTCTGTGTAGACTACAATA 394882
                                                                            v
C scaffold64|si       4300 AACCGAGTGCATCTTGCATGAGGTTCTTGTGGTCTGTGTAGACTACAATT 4251

  scaffold162|s     394883 GGCTGGCCCCACAGCATTCCTTTGAATTCTTTGAGTGTTTCAACAATGGC 394932
                                                                             
C scaffold64|si       4250 GGCTGGCCCCACAGCATTCCTTTGAATTCTTTGAGTGTTTCAACAATGGC 4201

  scaffold162|s     394933 TAGAAGTTCAATTTCGGTTACGCTGTATTTTTGCTGACAGACAGAGAGTT 394982
                                                                             
C scaffold64|si       4200 TAGAAGTTCAATTTCGGTTACGCTGTATTTTTGCTGACAGACAGAGAGTT 4151

  scaffold162|s     394983 TTCTGCTGAAAAATGCAATTGGCCGGTTGTTCTGAGTAATGACGGCTCCA 395032
                                                                             
C scaffold64|si       4150 TTCTGCTGAAAAATGCAATTGGCCGGTTGTTCTGAGTAATGACGGCTCCA 4101

  scaffold162|s     395033 AGTTGTCTCTTGGATCCATCAGTATAGATCTCAAACCCTTTTGAGTAATC 395082
                                                                             
C scaffold64|si       4100 AGTTGTCTCTTGGATCCATCAGTATAGATCTCAAACCCTTTTGAGTAATC 4051

  scaffold162|s     395083 AGGGTAGGCCAAGGACACATCTTTGGCGATAGTGGCCTTTACGTCATCGA 395132
                                                                             
C scaffold64|si       4050 AGGGTAGGCCAAGGACACATCTTTGGCGATAGTGGCCTTTACGTCATCGA 4001

  scaffold162|s     395133 ATGCTTTTTGATGTTCCTCAGTCCATTTCCAGGGTTTCTTTTTAACCTTG 395182
                                   -                                         
C scaffold64|si       4000 ATGCTTTT-GATGTTCCTCAGTCCATTTCCAGGGTTTCTTTTTAACCTTG 3952

  scaffold162|s     395183 AGAAGTTTGGATTGTTTGGTATGACCACACTCGCCTACGAGGCTTGTGAG 395232
                                                                             
C scaffold64|si       3951 AGAAGTTTGGATTGTTTGGTATGACCACACTCGCCTACGAGGCTTGTGAG 3902

  scaffold162|s     395233 TGGGGCAAGCATTTCGCTGCGCCGTGCCCAAAGATCTCGATAGTATTGGA 395282
                                                                             
C scaffold64|si       3901 TGGGGCAAGCATTTCGCTGCGCCGTGCCCAAAGATCTCGATAGTATTGGA 3852

  scaffold162|s     395283 CCATGCCAAGAAATCTACGGAGGTCTTTGACATTTTTGGGCGGTGTCAGT 395332
                                                                             
C scaffold64|si       3851 CCATGCCAAGAAATCTACGGAGGTCTTTGACATTTTTGGGCGGTGTCAGT 3802

  scaffold162|s     395333 GCAAGTATCGACTGTACCTTCTTGGGTTGTGGTTTAATTCCCTCTCGTGA 395382
                                                                             
C scaffold64|si       3801 GCAAGTATCGACTGTACCTTCTTGGGTTGTGGTTTAATTCCCTCTCGTGA 3752

  scaffold162|s     395383 GAGGATGTACCCAAGATATTCTGTTTCAATGGCACAGAAGTTTGATTTGC 395432
                                                                             
C scaffold64|si       3751 GAGGATGTACCCAAGATATTCTGTTTCAATGGCACAGAAGTTTGATTTGC 3702

  scaffold162|s     395433 GAGCATTTACTTTTAGGTTCGCATCTTGCAGTCTGGAGAGGACCAATTCC 395482
                                                                             
C scaffold64|si       3701 GAGCATTTACTTTTAGGTTCGCATCTTGCAGTCTGGAGAGGACCAATTCC 3652

  scaffold162|s     395483 AATTTAGCCAGGTGGTCTTCCAGGGTTCCCTTGGTGATACATAGTAGATC 395532
                                                                             
C scaffold64|si       3651 AATTTAGCCAGGTGGTCTTCCAGGGTTCCCTTGGTGATACATAGTAGATC 3602

  scaffold162|s     395533 ATCAATGTAAGCTCTTACGAACTCAAGGGTGGCCATTAGTTCCGTCATTT 395582
                                                                             
C scaffold64|si       3601 ATCAATGTAAGCTCTTACGAACTCAAGGGTGGCCATTAGTTCCGTCATTT 3552

  scaffold162|s     395583 TTGATTGAAATATGTCCGGAGAACCAGCAATTCCCATTGGTAACCTGAGG 395632
                            i                                                
C scaffold64|si       3551 TCGATTGAAATATGTCCGGAGAACCAGCAATTCCCATTGGTAACCTGAGG 3502

  scaffold162|s     395633 TAAGAGTACTTACCCCATGGAAATATAATGGTGCAGATCTTGGATGCATC 395682
                                                                             
C scaffold64|si       3501 TAAGAGTACTTACCCCATGGAAATATAATGGTGCAGATCTTGGATGCATC 3452

  scaffold162|s     395683 TGGATCCAACCTAATGGTGTAGTAGCCCATGTTTAAATCAAGGGCTGTGG 395732
                                                                             
C scaffold64|si       3451 TGGATCCAACCTAATGGTGTAGTAGCCCATGTTTAAATCAAGGGCTGTGG 3402

  scaffold162|s     395733 CAAAAGTGAAACCTTCTAACTCTTGCATGACTGTACTAATTTTAGGTAAC 395782
                                                                             
C scaffold64|si       3401 CAAAAGTGAAACCTTCTAACTCTTGCATGACTGTACTAATTTTAGGTAAC 3352

  scaffold162|s     395783 GGGAATGGTTTTCTAACTATCCTTTTGTTTACTTCTCTAAAATCACTTAG 395832
                                                                             
C scaffold64|si       3351 GGGAATGGTTTTCTAACTATCCTTTTGTTTACTTCTCTAAAATCACTTAG 3302

  scaffold162|s     395833 GAAACGTACAGTCTGATCTTTTTTGGTACTATGAACGATGGTGAAGCCCA 395882
                                                                             
C scaffold64|si       3301 GAAACGTACAGTCTGATCTTTTTTGGTACTATGAACGATGGTGAAGCCCA 3252

  scaffold162|s     395883 TTCAGATGCGGGCTGCCACTGTAGTACCCCTAGGTCACATAGTCTTTTGA 395932
                                                                             
C scaffold64|si       3251 TTCAGATGCGGGCTGCCACTGTAGTACCCCTAGGTCACATAGTCTTTTGA 3202

  scaffold162|s     395933 GCTCTTTCATGAGAGTCTCTTTTACTGAATGTGGCACTGGGTAGGCTCTG 395982
                                                                             
C scaffold64|si       3201 GCTCTTTCATGAGAGTCTCTTTTACTGAATGTGGCACTGGGTAGGCTCTG 3152
```
