## Supplementary material for "Improved Reference Genome for *Cyclotella Cryptica* CCMP332, a Model for Cell Wall Morphogenesis, Salinity Adaptation, and Lipid Production in Diatoms (Bacillariophyta)": cryptica_pilon5.fasta.align (part 157 of 753)

```
  scaffold162|s     395983 CCATGGTACGGTTTTGCACCTTCCTTCAGTTCGAAGGAGACAGGCTCAGT 396032
                                                                             
C scaffold64|si       3151 CCATGGTACGGTTTTGCACCTTCCTTCAGTTCGAAGGAGACAGGCTCAGT 3102

  scaffold162|s     396033 ATTCCAATCACCTAGTGTACCATCAAAGAGGTCCTCATATTTACGGAGGA 396082
                                                               i             
C scaffold64|si       3101 ATTCCAATCACCTAGTGTACCATCAAAGAGGTCCTCGTATTTACGGAGGA 3052

  scaffold162|s     396083 GCTCCAACAACTTGTTTTGATCTTGTAGACTAAGGTGAGGACAATTGTTG 396132
                                        i                                    
C scaffold64|si       3051 GCTCCAACAACTTATTTTGATCTTGTAGACTAAGGTGAGGACAATTGTTG 3002

  scaffold162|s     396133 TCAACAACTGATTGGAGGTCTGCTTTTTCATATTTTGCATCTAAGATGTG 396182
                                                                             
C scaffold64|si       3001 TCAACAACTGATTGGAGGTCTGCTTTTTCATATTTTGCATCTAAGATGTG 2952

  scaffold162|s     396183 AACTGCACGCTGAGTGGCTTCCTCAGTACTACGTGGTTCATGAATCATGC 396232
                                                                             
C scaffold64|si       2951 AACTGCACGCTGAGTGGCTTCCTCAGTACTACGTGGTTCATGAATCATGC 2902

  scaffold162|s     396233 TGTGGTTAACTGACCAAGCTTTTTCAATCTTAGAGCTAGTTGACAGACTG 396282
                                                                             
C scaffold64|si       2901 TGTGGTTAACTGACCAAGCTTTTTCAATCTTAGAGCTAGTTGACAGACTG 2852

  scaffold162|s     396283 TTGATGTCTCTCATCGGCAAGATGATCTCATCAATGGTAATATCCTTTGT 396332
                                                                             
C scaffold64|si       2851 TTGATGTCTCTCATCGGCAAGATGATCTCATCAATGGTAATATCCTTTGT 2802

  scaffold162|s     396333 TCGAAAATCTAGAACAATTCCAAGCTCTCTTAGTGTTTTTACACCTAAGA 396382
                                                                             
C scaffold64|si       2801 TCGAAAATCTAGAACAATTCCAAGCTCTCTTAGTGTTTTTACACCTAAGA 2752

  scaffold162|s     396383 TGAGGTCAAACGCTGGCTTAGCCATCTTTTTACCATCATACTCCACAACA 396432
                                                                             
C scaffold64|si       2751 TGAGGTCAAACGCTGGCTTAGCCATCTTTTTACCATCATACTCCACAACA 2702

  scaffold162|s     396433 TCAGGTTTAACTGTGTATTCCTTGCTGTTGGAGTACTCTAGGAATTTTAG 396482
                                                                             
C scaffold64|si       2701 TCAGGTTTAACTGTGTATTCCTTGCTGTTGGAGTACTCTAGGAATTTTAG 2652

  scaffold162|s     396483 AGTAACTTCGCCTCTTCCTTTGGTTTGGAAGCACCCATTCGACGTGTGCC 396532
                                                                             
C scaffold64|si       2651 AGTAACTTCGCCTCTTCCTTTGGTTTGGAAGCACCCATTCGACGTGTGCC 2602

  scaffold162|s     396533 AAGACTTTGACACCTGCCTAGTCAAGTAGGGAAAACGCTTGGTGGTTCC- 396581
                                                                            -
C scaffold64|si       2601 AAGACTTTGACACCTGCCTAGTCAAGTAGGGAAAACGCTTGGTGGTTCCT 2552

  scaffold162|s     396582 TTTTCATGGAACATGAGGTCACCATCGGAACCAGTGTCCAATAGTACTCT 396631
                                                                             
C scaffold64|si       2551 TTTTCATGGAACATGAGGTCACCATCGGAACCAGTGTCCAATAGTACTCT 2502

  scaffold162|s     396632 CAAGAAGTTGTTTTTGCGACTCCTGGACAAGTGTTTGAGTTTTGTCGAGG 396681
                                                                             
C scaffold64|si       2501 CAAGAAGTTGTTTTTGCGACTCCTGGACAAGTGTTTGAGTTTTGTCGAGG 2452

  scaffold162|s     396682 ACTGACTTCCAGTCGCTAATTTTTGTACAGCTAGTACTGCTGTTACTGAG 396731
                                                                             
C scaffold64|si       2451 ACTGACTTCCAGTCGCTAATTTTTGTACAGCTAGTACTGCTGTTACTGAG 2402

  scaffold162|s     396732 TCCATTGATTTTTGTGGGTTAGATGGCTCAATTGACTTTGATTTATGTAG 396781
                                                                             
C scaffold64|si       2401 TCCATTGATTTTTGTGGGTTAGATGGCTCAATTGACTTTGATTTATGTAG 2352

  scaffold162|s     396782 GGTGTCCCTCACTGAGTTGGGATCTACATCAAAGTTAGTGGACAAGTTCG 396831
                                                                             
C scaffold64|si       2351 GGTGTCCCTCACTGAGTTGGGATCTACATCAAAGTTAGTGGACAAGTTCG 2302

  scaffold162|s     396832 AGGTGTCTTTGAGATTTTTCAAAGTTACGTCCACTAAGGGACTCGAATAA 396881
                                                                             
C scaffold64|si       2301 AGGTGTCTTTGAGATTTTTCAAAGTTACGTCCACTAAGGGACTCGAATAA 2252

  scaffold162|s     396882 TCCGGAATTAAAATTTTGTCATTTAATTCTAATTTTTGGTTACTGGTAGT 396931
                                                                             
C scaffold64|si       2251 TCCGGAATTAAAATTTTGTCATTTAATTCTAATTTTTGGTTACTGGTAGT 2202

  scaffold162|s     396932 TTTTATCGGACCAGGGGTAGTGTAATTGGCTAACTCGTGGCTAGTTTTAA 396981
                                                                   i         
C scaffold64|si       2201 TTTTATCGGACCAGGGGTAGTGTAATTGGCTAACTCGTGGTTAGTTTTAA 2152

  scaffold162|s     396982 TTTTCTTACATCTATTTTCATTTTCCCCGGTACTACCCGACCCAACACTT 397031
                                     v                                       
C scaffold64|si       2151 TTTTCTTACAACTATTTTCATTTTCCCCGGTACTACCCGACCCAACACTT 2102

  scaffold162|s     397032 CAGGATGAGTCGGAATCGCTGTCACTTTCTTCGCGACGGCGACGTTTCTT 397081
                                                                             
C scaffold64|si       2101 CAGGATGAGTCGGAATCGCTGTCACTTTCTTCGCGACGGCGACGTTTCTT 2052

  scaffold162|s     397082 GCCTTTTTGTTGGCTTTCTTGAGAGACTTCTCAAGTTTCTCCATGCGAGC 397131
                                                                             
C scaffold64|si       2051 GCCTTTTTGTTGGCTTTCTTGAGAGACTTCTCAAGTTTCTCCATGCGAGC 2002

  scaffold162|s     397132 CAAGACCTGGGCGTAGGACTTCTT-GGGCGACTGTCCTCGCGGGACTTTC 397180
                                                   -                         
C scaffold64|si       2001 CAAGACCTGGGCGTAGGACTTCTTGGGGCGACTGTCCTCGCGGGACTTTC 1952

  scaffold162|s     397181 GTGCAGCTTGCCCGAAAGTACCTCGCGTAGGAGTTCCGTCTTTGTTGTAC 397230
                                                                            v
C scaffold64|si       1951 GTGCAGCTTGCCCGAAAGTACCTCGCGTAGGAGTTCCGTCTTTGTTGTAA 1902

  scaffold162|s     397231 CGGCGACACTCCGCGGTGTTATGCGTGGTGTGTGCG-CCCCATGC-TTTT 397278
                                                               -        -    
C scaffold64|si       1901 CGGCGACACTCCGCGGTGTTATGCGTGGTGTGTGCGCCCCCATGCTTTTT 1852

  scaffold162|s     397279 GCATAGCTCGCAGTTCTTGTCTACGCGCGTATACTCCGTGCGTGCTTGCT 397328
                                                                             
C scaffold64|si       1851 GCATAGCTCGCAGTTCTTGTCTACGCGCGTATACTCCGTGCGTGCTTGCT 1802

  scaffold162|s     397329 TGGGCTTCTTGGGAATTCGTGCGCCTAGCGCGAAACTTCTTGGAGGGCTG 397378
                                                           -                 
C scaffold64|si       1801 TGGGCTTCTTGGGAATTCGTGCGCCTAGCGCG-AACTTCTTGGAGGGCTG 1753

  scaffold162|s     397379 TTCAGCTCCTTGGGCCTTTGCAGGCTTAGAAGACGACTGCCTCTCATCCA 397428
                                                                             
C scaffold64|si       1752 TTCAGCTCCTTGGGCCTTTGCAGGCTTAGAAGACGACTGCCTCTCATCCA 1703

  scaffold162|s     397429 CTGGGTGCGCCACCTCAATTCGCTCAAGAATGAGCAATAGAGGCTTAACC 397478
                                                                             
C scaffold64|si       1702 CTGGGTGCGCCACCTCAATTCGCTCAAGAATGAGCAATAGAGGCTTAACC 1653

  scaffold162|s     397479 CCTTCGGGATAGCACTTCTCAAGCAAGTGGTACTGGTCCTGCCACTTCAA 397528
                                                                             
C scaffold64|si       1652 CCTTCGGGATAGCACTTCTCAAGCAAGTGGTACTGGTCCTGCCACTTCAA 1603

  scaffold162|s     397529 CGGACACATGCGCAAGATATGGCATGCAAGTTCCGCGTCAGTGAAGGAGT 397578
                                                                             
C scaffold64|si       1602 CGGACACATGCGCAAGATATGGCATGCAAGTTCCGCGTCAGTGAAGGAGT 1553

  scaffold162|s     397579 AGACCTGTTGGGTCATCGTACTTGCGCTCGGGCTGTAATACAAGCACGGG 397628
                                                                      i      
C scaffold64|si       1552 AGACCTGTTGGGTCATCGTACTTGCGCTCGGGCTGTAATACAAACACGGG 1503

  scaffold162|s     397629 AGGTCTTCCACGTAGTTGTTCAGCTGCATCACGCGCTGCACAAACTGACG 397678
                                                                             
C scaffold64|si       1502 AGGTCTTCCACGTAGTTGTTCAGCTGCATCACGCGCTGCACAAACTGACG 1453

  scaffold162|s     397679 CACCCGAACCTTGTTGGGCTTCTTGAGGCAATTTGAAATATAGAATTTCA 397728
                                i                                            
C scaffold64|si       1452 CACCCAAACCTTGTTGGGCTTCTTGAGGCAATTTGAAATATAGAATTTCA 1403

  scaffold162|s     397729 AATTTTCGCCTGCGTCATGTGCGAAACACGATTGGAGGTGGAGTAACTGG 397778
                                 i                                           
C scaffold64|si       1402 AATTTTTGCCTGCGTCATGTGCGAAACACGATTGGAGGTGGAGTAACTGG 1353

  scaffold162|s     397779 CACCTCCTGAATGACTCGGACGTCTTGCCCGGTGACTTCTTCCTTTCGAC 397828
                                                                             
C scaffold64|si       1352 CACCTCCTGAATGACTCGGACGTCTTGCCCGGTGACTTCTTCCTTTCGAC 1303

  scaffold162|s     397829 T-CGAAGATGTCGTGAAAGGGACTTGACTCTGTCTGCTCCTTGACAATTA 397877
                            -                                                
C scaffold64|si       1302 TCCGAAGATGTCGTGAAAGGGACTTGACTCTGTCTGCTCCTTGACAATTA 1253

  scaffold162|s     397878 AGTCCCAGGGCTGACGTGCCTCCTCAGTGAGAAGGTTGGCGTAGAGTTGA 397927
                                                                             
C scaffold64|si       1252 AGTCCCAGGGCTGACGTGCCTCCTCAGTGAGAAGGTTGGCGTAGAGTTGA 1203

  scaffold162|s     397928 AAAACTTCTAGGGCCGAGTCGGTCATTTTTGTCCTTAAGGCGAGCATGTC 397977
                                                                             
C scaffold64|si       1202 AAAACTTCTAGGGCCGAGTCGGTCATTTTTGTCCTTAAGGCGAGCATGTC 1153

  scaffold162|s     397978 GGCCTTTAGGGAGAGTGACTCTGCGGTCTTTTTCTCC-TTCTCAGTCTTG 398026
                                                                -            
C scaffold64|si       1152 GGCCTTTAGGGAGAGTGACTCTGCGGTCTTTTTCTCCTTTCTCAGTCTTG 1103

  scaffold162|s     398027 CTGAGGGGGTCATCGGCAAGTTCGCGTAGAACAGCCTTCCAATCACC-TT 398075
                                                                          -  
C scaffold64|si       1102 CTGAGGGGGTCATCGGCAAGTTCGCGTAGAACAGCCTTCCAATCACCTTT 1053

  scaffold162|s     398076 TTTCGAGTCATATGCCTTTTCGGCATCATCGCAGGC-GGAATTAGCCCCA 398124
                                                               -             
C scaffold64|si       1052 TTTCGAGTCATATGCCTTTTCGGCATCATCGCAGGCGGGAATTAGCCCCA 1003

  scaffold162|s     398125 TTTTCTTGGCGGTACTATACGCCTTGTTCACGTGCAGTACAAACTGCTCG 398174
                                                                             
C scaffold64|si       1002 TTTTCTTGGCGGTACTATACGCCTTGTTCACGTGCAGTACAAACTGCTCG 953

  scaffold162|s     398175 TTGGTACCGTGTCC-GACCAAACCGTGACTCGGGTTTCTGACCCATTCGC 398223
                                         -                                i  
C scaffold64|si        952 TTGGTACCGTGTCCGGACCAAACCGTGACTCGGGTTTCTGACCCATTTGC 903

  scaffold162|s     398224 GAGGGTGCACTTGAGGGTCTCAGGCTTGAGGTCCAAAG---CTTGGACTG 398270
                                                                 ---         
C scaffold64|si        902 GAGGGTGCACTTGAGGGTCTCAGGCTTGAGGTCCAAAGCTTCTTGGACTG 853

  scaffold162|s     398271 GGTCCCGATCCGGCACATAACGGATAGGGGCTTTCTCGCCACCCCTTCCG 398320
                                                            --               
C scaffold64|si        852 GGTCCCGATCCGGCACATAACGGATAGGGGCTT--TCGCCACCCCTTCCG 805

  scaffold162|s     398321 CGC-CGCACTCTTGGTTCTTAAGCCCAATAGGGGCTATCTTCTCAGCAGA 398369
                              -                               i              
C scaffold64|si        804 CGCTCGCACTCTTGGTTCTTAAGCCCAATAGGGGCCATCTTCTCAGCAGA 755

  scaffold162|s     398370 CATTCTTGAGAGGGCTGCTCCGAGACTTGTTCCAAGGAAAAGGGTCTTGT 398419
                                                                             
C scaffold64|si        754 CATTCTTGAGAGGGCTGCTCCGAGACTTGTTCCAAGGAAAAGGGTCTTGT 705

  scaffold162|s     398420 AGGAGCTTCGTGGCGGTTCGCACTCAAAGGAGACACGATTGGCACGAATC 398469
                                                                             
C scaffold64|si        704 AGGAGCTTCGTGGCGGTTCGCACTCAAAGGAGACACGATTGGCACGAATC 655

  scaffold162|s     398470 TTGTTGGCGGCGGGATCACGTAGCGCAGACGTGGTGCTACTATTTACCGG 398519
                                                                           i 
C scaffold64|si        654 TTGTTGGCGGCGGGATCACGTAGCGCAGACGTGGTGCTACTATTTACCAG 605

  scaffold162|s     398520 CGCACGAAAGACGGTGGCTCGACGGGCAAACACGTGGATGCTGAACGCTG 398569
                                                      i                      
C scaffold64|si        604 CGCACGAAAGACGGTGGCTCGACGGGCGAACACGTGGATGCTGAACGCTG 555

  scaffold162|s     398570 GACTGGCGGAGGACAGACGCGACGGTGTTGAACGGACGGTGGTCGGCTCG 398619
                                                                             
C scaffold64|si        554 GACTGGCGGAGGACAGACGCGACGGTGTTGAACGGACGGTGGTCGGCTCG 505

  scaffold162|s     398620 ACGGTGACGGACGGTCGAAGGACAGTGCGGCGATGGACAGACGGTCCAAA 398669
                                                                             
C scaffold64|si        504 ACGGTGACGGACGGTCGAAGGACAGTGCGGCGATGGACAGACGGTCCAAA 455

  scaffold162|s     398670 AAAAATTCGCTCGAGTAGGTTATCAATTGATAGTGACCTAAGCCAGAAAG 398719
                                                                             
C scaffold64|si        454 AAAAATTCGCTCGAGTAGGTTATCAATTGATAGTGACCTAAGCCAGAAAG 405

  scaffold162|s     398720 TATTTAAAAAATCTTGTTGTAGACTTTGCTGACTTTGTTTTTATGAGCTT 398769
                                -                                            
C scaffold64|si        404 TATTT-AAAAATCTTGTTGTAGACTTTGCTGACTTTGTTTTTATGAGCTT 356

  scaffold162|s     398770 AATACTACTGTACAACTGATGAATGAGATACTAGTTATCTCATGCATAAA 398819
                                                                             
C scaffold64|si        355 AATACTACTGTACAACTGATGAATGAGATACTAGTTATCTCATGCATAAA 306

  scaffold162|s     398820 AAAACACAAATGATCATGGGAGAGATTGGCAGTGATTTGTGGCAGTTCCA 398869
                                                                             
C scaffold64|si        305 AAAACACAAATGATCATGGGAGAGATTGGCAGTGATTTGTGGCAGTTCCA 256

  scaffold162|s     398870 TGACTGGCTCATATTCAACTGCCCAAAGGAACTGTCCCATGGGAAGGTTC 398919
                                                                             
C scaffold64|si        255 TGACTGGCTCATATTCAACTGCCCAAAGGAACTGTCCCATGGGAAGGTTC 206

  scaffold162|s     398920 CTGAGAAGGAAATCCTCCATTGGATATTCAACCTAAGAAAACACCTACAA 398969
                                                                             
C scaffold64|si        205 CTGAGAAGGAAATCCTCCATTGGATATTCAACCTAAGAAAACACCTACAA 156

  scaffold162|s     398970 TGTGTATGGTGGAGTTCTAGGAAGGAAAATCCTATTTGGATATGATTTCT 399019
                                                                             
C scaffold64|si        155 TGTGTATGGTGGAGTTCTAGGAAGGAAAATCCTATTTGGATATGATTTCT 106

  scaffold162|s     399020 GAGAAACTCATATCTTATGACTTTTGAGTCCTTCCTCTGTATCAAACAAT 399069
                                                                             
C scaffold64|si        105 GAGAAACTCATATCTTATGACTTTTGAGTCCTTCCTCTGTATCAAACAAT 56

  scaffold162|s     399070 GTGAAGGAGACTTATGGAGTTCCAGCTGGAAGCTCCAGATTCTTGGTCTA 399119
                                                                         i   
C scaffold64|si         55 GTGAAGGAGACTTATGGAGTTCCAGCTGGAAGCTCCAGATTCTTGGCCTA 6

  scaffold162|s     399120 TGTCA 399124
                                
C scaffold64|si          5 TGTCA 1

Matrix = 20p43g.matrix
Kimura (with divCpGMod) = 0.33
Transitions / transversions = 3.14 (22/7)
Gap_init rate = 0.00 (29 / 6409), avg. gap size = 2.00 (58 / 29)


5690 12.92 0.65 2.41 scaffold162|size663301 399125 400052 (259241) C rnd-1_family-221#Unknown (4369) 912 1 m_b1156s001i8 40877

  scaffold162|s     399125 AGAAGATCAGAA-CATTACCTGAAGGTGAAGCCTAAGATCACTCATGGGA 399173
                                   i   -        v               v       i   v
C rnd-1_family-        912 AGAAGATCGGAAACATTACCTCAAGGTGAAGCCTAAGTTCACTCACGGGC 863

  scaffold162|s     399174 AGAAGAAGATTTCTTTTTGCTATGCTGTTAAAGCAGAAAGGATCAAGTTT 399223
                                               v       v         i v   i    i
C rnd-1_family-        862 AGAAGAAGATTTCTTTTTGCGATGCTGTGAAAGCAGAAGGTATCGAGTTC 813

  scaffold162|s     399224 TACAAGCAGACTCATCAAAGATTGACACGTTCCATCTTCAATGCCAGTAA 399273
                                           ii             i v   v            
C rnd-1_family-        812 TACAAGCAGACTCATCGGAGATTGACACGTTTCCTCTACAATGCCAGTAA 763

  scaffold162|s     399274 AGGGGAAAACATTTCTGTTCTTTGGAAGGATGAGGAGGAAAAGGATGATT 399323
                            v      ?v                       v                
C rnd-1_family-        762 ACGGGAAANGATTTCTGTTCTTTGGAAGGATGACGAGGAAAAGGATGATT 713

  scaffold162|s     399324 GGATGGTTCGATTGGCAAAGAACAAGAGGATAAAAACTACTGGGTCAACT 399373
                                iv v     i              v  vi        v   i   
C rnd-1_family-        712 GGATGAATGGATTGACAAAGAACAAGAGGTTACGAACTACTGCGTCGACT 663

  scaffold162|s     399374 GATGACTCCTTACCTCTTTTGGGTTCACCGAGATGTGTCATTTCTTTAGT 399423
                                i          i     i   i              vv       
C rnd-1_family-        662 GATGATTCCTTACCTCCTTTGGATTCGCCGAGATGTGTCATGGCTTTAGT 613

  scaffold162|s     399424 ACCTGGTGATGATGGATATGATGAAATGATGGAACAGATTAATGACGGTG 399473
                           i                    i                          v 
C rnd-1_family-        612 GCCTGGTGATGATGGATATGACGAAATGATGGAACAGATTAATGACGGGG 563

  scaffold162|s     399474 ATAGTGTTTGCTCAAATGAGTGAATATG---TATAAGTATTAAACTAAGT 399520
                                     i  i         iv  v---            v      
C rnd-1_family-        562 ATAGTGTTTGTTCGAATGAGTGAGAATTAATTATAAGTATTAACCTAAGT 513

  scaffold162|s     399521 TAAGACATTGTAATTTAAACAGGCCAGCAATTAAATATCATTCTTGAGGA 399570
                               i   -----------------       v   i    v  v   v 
C rnd-1_family-        512 TAAGGCAT-----------------AGCAATTCAATGTCATACTGGAGTA 480

  scaffold162|s     399571 GTATCCTTCATTCATTGCAATGAATGTAAGTCTTCTCTCGTGAGGAAGGT 399620
                            i  v  v    vvv      i v                       v  
C rnd-1_family-        479 GCATACTGCATTGCGTGCAATAATTGTAAGTCTTCTCTCGTGAGGAACGT 430

  scaffold162|s     399621 AACCTGTCACTCTTGATGGAAATATGTAGTAACTCATGATAACAGAGTTT 399670
                             i v           i  i i      i      vi          v v
C rnd-1_family-        429 AATCAGTCACTCTTGACGGGAGTATGTAATAACTCTCGATAACAGAGATG 380

  scaffold162|s     399671 TTAGACTTGTGATGAACGTGATTCTTATCTCTGGACAAATATGAGTCATC 399720
                            v       ?i     v      i       v i     i       i  
C rnd-1_family-        379 TAAGACTTGNAATGAAAGTGATTTTTATCTCAGAACAAACATGAGTCGTC 330

  scaffold162|s     399721 ACTCTCCATAAACGAGATTCCTCACTCTCAATTAACATGATTAATCACTA 399770
                           i   v v  i                  i       i     iiv     
C rnd-1_family-        329 GCTCGCGATGAACGAGATTCCTCACTCTTAATTAACGTGATTGGGCACTA 280

  scaffold162|s     399771 GTTGTTAACACAAGTATCGTATGACAAAAACTATGTGTTATAATATG--A 399818
                           v        vi                                    -- 
C rnd-1_family-        279 TTTGTTAACCTAAGTATCGTATGACAAAAACTATGTGTTATAATATGCAA 230

  scaffold162|s     399819 TCATCGTCTACTAATAGCATAGAGTTGAAAAACAAGCAAACACATTAGCC 399868
                            v      -i v i  i v --    v      i  ii       ?  i 
C rnd-1_family-        229 TGATCGTC-GCGAGTAACCT--AGTTCAAAAACGAGTGAACACATNAGTC 183

  scaffold162|s     399869 AATCGCATGTAGGTACAGAGGTGTATTGTCGGAAAATAACTGATGTAATT 399918
                           i               i  v  i -i           v        v i 
C rnd-1_family-        182 GATCGCATGTAGGTACGGACGTAT-CTGTCGGAAAATTACTGATGTCACT 134

  scaffold162|s     399919 TGTATGTAAAACTTATGTGATATATGTAAGTACATACACCGCTGTGACTT 399968
                           i   ?   v      -   v v            i               
C rnd-1_family-        133 CGTANGTACAACTTA-GTGCTTTATGTAAGTACACACACCGCTGTGACTT 85

  scaffold162|s     399969 TCCCTGGTACTTTCCTTACGTTTGAGTTGTAACTATACTTACGGTAAAAT 400018
                                               i  iv                         
C rnd-1_family-         84 TCCCTGGTACTTTCCTTACGCTTATGTTGTAACTATACTTACGGTAAAAT 35

  scaffold162|s     400019 AGATAGTATTACTCACATCCAGATGTAGTTTCAC 400052
                                                    v      i 
C rnd-1_family-         34 AGATAGTATTACTCACATCCAGATGGAGTTTCGC 1

Matrix = 20p43g.matrix
Kimura (with divCpGMod) = 11.88
Transitions / transversions = 1.05 (60/57)
Gap_init rate = 0.03 (25 / 927), avg. gap size = 1.12 (28 / 25)


41 23.32 0.00 0.00 scaffold162|size663301 400065 400136 (259157) (AGAAGG)n#Simple_repeat 1 72 (26) m_b1156s252i0 40882

  scaffold162|s     400065 AGGAGGAGAAGGAGGAGAAGGAGGAGAGGGAGAGGGAGACGGAGAGGGAA 400114
                             i           i  i  i      i     i     v     i   i
  (AGAAGG)n#Sim          1 AGAAGGAGAAGGAGAAGGAGAAGGAGAAGGAGAAGGAGAAGGAGAAGGAG 50

  scaffold162|s     400115 AGGGATGAGAAGCAGAAGCAGG 400136
                            i   vi  i  v  i  v   
  (AGAAGG)n#Sim         51 AAGGAGAAGGAGAAGGAGAAGG 72

Matrix = Unknown
Transitions / transversions = 3.00 (12/4)
Gap_init rate = 0.00 (0 / 71), avg. gap size = 0.0 (0 / 0)


75 0.00 0.00 0.00 scaffold162|size663301 400137 400203 (259090) (AGAAACAGA)n#Simple_repeat 1 67 (0) c_b1156s251i0 40883

  scaffold162|s     400137 AGAAACAGAAGAAACAGAAGAAACAGAAGAAACAGAAGAAACAGAAGAAA 400186
                                                                             
  (AGAAACAGA)n#          1 AGAAACAGAAGAAACAGAAGAAACAGAAGAAACAGAAGAAACAGAAGAAA 50

  scaffold162|s     400187 CAGAAGAAACAGAAGAA 400203
                                            
  (AGAAACAGA)n#         51 CAGAAGAAACAGAAGAA 67

Matrix = Unknown
Transitions / transversions = 1.00 (0/0)
Gap_init rate = 0.00 (0 / 66), avg. gap size = 0.0 (0 / 0)


41 23.32 0.00 0.00 scaffold162|size663301 400204 400228 (259065) (AGAAGG)n#Simple_repeat 73 97 (1) m_b1156s252i0 40884

  scaffold162|s     400204 GAAGCAGAAGAAGAAGCAGAAGGAG 400228
                               v     i     v        
  (AGAAGG)n#Sim         73 GAAGGAGAAGGAGAAGGAGAAGGAG 97

Matrix = Unknown
Transitions / transversions = 0.50 (1/2)
Gap_init rate = 0.00 (0 / 24), avg. gap size = 0.0 (0 / 0)


855 26.42 0.00 0.00 scaffold162|size663301 407426 407637 (251656) C genome_7_18053#DNA (0) 420 209 m_b1156s001i10 40885

  scaffold162|s     407426 TATATCACGGAGCACAAGACCCCACTGATTATAAGATCCTCTTGGCCAAT 407475
                                     vvivi          v           vivi  v   i  
C genome_7_1805        420 TATATCACGGTTTTTAAGACCCCACGGATTATAAGATATGTTTTGCCGAT 371

  scaffold162|s     407476 TTTGCCAACATTTGTGTTTTTCACCCTGTTGACTTGCCGCGGATATTCTA 407525
                               iii                  i   vi vivii v    vi     
C genome_7_1805        370 TTTGTTGACATTTGTGTTTTTCACCTTGTAAAACGATCCCGGAGGTTCTA 321

  scaffold162|s     407526 AACCTGCCTTAGATTGCTTCTCCATAACAAGAGCAATGCACCCATATGAA 407575
                              viii  v iv   v      v iviv       ii i        v 
C genome_7_1805        320 AACACATCTGAATTTGATTCTCCTTGTTTAGAGCAACACGCCCATATGTA 271

  scaffold162|s     407576 CAGCTCCCAGTAACTCTGGCTAGTTGTCGAGTTATGTCAAAAAGCCCTAA 407625
                           i       v       i  i i    ii     i  v         v   
C genome_7_1805        270 TAGCTCCCCGTAACTCCGGTTGGTTGCTGAGTTGTGGCAAAAAGCCGTAA 221

  scaffold162|s     407626 AAATCACTGCAC 407637
                             v    vi   
C genome_7_1805        220 AACTCACAACAC 209

Matrix = 20p43g.matrix
Kimura (with divCpGMod) = 30.34
Transitions / transversions = 1.24 (31/25)
Gap_init rate = 0.00 (0 / 211), avg. gap size = 0.0 (0 / 0)


460 31.66 7.74 2.87 scaffold162|size663301 407423 407887 (251406) genome_3_7906#DNA 1 487 (1119) m_b1156s001i9 40886

  scaffold162|s     407423 CCGTATATCACGGAGCACAAGACCCCACTGATTATAAGATCCT-CTTGGC 407471
                                v v v    vi i    vv i   v        v v v-      
  genome_3_7906          1 CCGTAAAACCCGGATTATAAGAAACTACTTATTATAAGTTACAACTTGGC 50

  scaffold162|s     407472 CAAT-TTTGCCAACATTTGTGTTTTTCACCCTGTTGACTTGCCG----CG 407516
                           v i -ii  i--      v      iiiv v -  i --    v----ii
  genome_3_7906         51 GAGTGCCTGT--ACATTTCTGTTTTCTGGCAT-TTAA--TGCCCAATTTA 95

  scaffold162|s     407517 GATATTCTAAACCTGCCTTAGATTGCTTCTCCATAACAAGAGCAATGCAC 407566
                              i  --i  i ivv vi  v v v      v iv   iv    ii i 
  genome_3_7906         96 GATGTT--GAATCCCACACAGTTGGATTCTCCTTGTCAAATGCAACACGC 143

  scaffold162|s     407567 CCATATGAACAGCTCCCAGTAACTCTGGCTAGTTGTCGAGTTATGTCAAA 407616
                            v     v i ivv   v       i    i     i      i  vvvv
  genome_3_7906        144 CAATATGCATAAGACCCTGTAACTCCGGCTGGTTGTTGAGTTACGTACTT 193

  scaffold162|s     407617 AAGCCCTAAAAATCACTGCACG------TTGC------TGTATCATCACT 407654
                           vv   v     v    vi   i------  i ------    -v     -
  genome_3_7906        194 TTGCCGTAAAACTCACAACACACCACCCTTACAACACGTGTA-AATCAC- 241

  scaffold162|s     407655 ACGAAA------AAAATAAGATGCAG---ATTGTTTTGGTTGGCTTCCTT 407695
                             i   ------    i vi      ---i     i v  v     --  
  genome_3_7906        242 ACAAAACAACCAAAAACACAATGCAGTGGGTTGTTCTTGTGGGCTT--TT 289

  scaffold162|s     407696 TCCTCCGATCAC---GGTCGCAGTTGTGAAGAGCATCCATTTGGATGTGG 407742
                            v - v   v  ---     ivii  iv vvv   i           i  
  genome_3_7906        290 TGC-CAGATGACAATGGTCGTCACTGCTATTTGCACCCATTTGGATGCGG 338

  scaffold162|s     407743 AAATGCCTTCA-TCGAAGTAGAGGGCGATGGTGTGGGCTGT--TTGA--T 407787
                           i   i    v -  vv i v  - ii   v - v   i  v--  v -- 
  genome_3_7906        339 GAATACCTTAATTCTCAATCGA-GATGATTG-GGGGGTTGGTATTCATCT 386

  scaffold162|s     407788 CCG-TTGCGTTTGGTCGAGAAGACCCATCTTGCTGGATACGCAATGAAAG 407836
                              -     iv  i i v v ivv v v  i  vv v   i    v  vi
  genome_3_7906        387 CCGTTTGCGCATGATTGTGCAACACGAGCTCGCGTGTTACACAATCAACA 436

  scaffold162|s     407837 ATGATGGCACAGATGGTTGCCGTGTTTGTTTTGCTGCTTGTGAGTATGGC 407886
                           ii  i  ivii     v  i  v        ii i  vv v       v 
  genome_3_7906        437 GCGACGGTTTGGATGGATGTCGAGTTTGTTTCACCGCGAGGGAGTATGTC 486

  scaffold162|s     407887 G 407887
                            
  genome_3_7906        487 G 487

Matrix = 20p43g.matrix
Kimura (with divCpGMod) = 38.68
Transitions / transversions = 0.86 (66/77)
Gap_init rate = 0.06 (26 / 464), avg. gap size = 1.92 (50 / 26)

464 23.20 0.00 4.96 scaffold162|size663301 407541 407667 (251626) genome_7_16385#DNA 119 239 (203) m_b1156s001i11 40886

  scaffold162|s     407541 GCTTCTCCATAACAAGAGCAATGCACCCATATGAACAGCTCCCAGTAACT 407590
                            i      i vv  v      ii i        vii              
  genome_7_1638        119 GTTTCTCCGTCTCACGAGCAACACGCCCATATGTGTAGCTCCCAGTAACT 168

  scaffold162|s     407591 CTGGCTAGTTGTCGAGTTATGTCAAAAAGCCCTAAAAATCACTGCACGTT 407640
                            i    i    i       i   vi   -   v    ---   -   i- 
  genome_7_1638        169 CCGGCTGGTTGCCGAGTTACGTCCGAAA-CCCGAAAA---ACT-CACA-T 212

  scaffold162|s     407641 GCTGTATCATCACTACGAAAAAAATAA 407667
                              vi iv  i  v  i     v i  
  genome_7_1638        213 GCTTCACGATTACAACAAAAAACACAA 239

Matrix = 20p43g.matrix
Kimura (with divCpGMod) = 21.71
Transitions / transversions = 1.80 (18/10)
Gap_init rate = 0.05 (6 / 126), avg. gap size = 1.00 (6 / 6)


823 24.23 5.72 8.28 scaffold162|size663301 407701 407997 (251296) rnd-5_family-93#Unknown 7 296 (3118) m_b1156s001i12 40887

  scaffold162|s     407701 CGATCACGGTCGCAGTTGTGAAGAGCATCCATTTGGATGTGGAAATGCCT 407750
                            i                i    v      v vi     i     i  vi
  rnd-5_family-          7 CAATCACGGTCGCAGTTGCGAAGCGCATCCTTACGGATGCGGAAACGCGC 56

  scaffold162|s     407751 TCATCGAAGTAGAGGGCGATGGTGTGGGCTGTTTGATCCG-TTGCGTTTG 407799
                            i  i    vi      i    i      i  i  i i  -     i   
  rnd-5_family-         57 TTATTGAAGGGGAGGGCAATGGCGTGGGCCGTCTGGTTCGCTTGCGCTTG 106

  scaffold162|s     407800 GTCGAGAAGACCCATCTTGCTGGATACGCAATGAAAGATGATGGCACAGA 407849
                            iv     iii   i     ----------i  vv vv  i ----    
  rnd-5_family-        107 GCGGAGAAAGTCCACCTTGC----------GTGTTATCTGGT----CAGA 142

  scaffold162|s     407850 TGGTTGCCGTGTTTGTTTTGCTGCTTGTGAGTATG---GCGGCCAAACTG 407896
                           --------i            i  vi v       ---    vv      
  rnd-5_family-        143 --------ATGTTTGTTTTGCCGCACGAGAGTATGCGAGCGGGGAAACTG 184

  scaffold162|s     407897 -----------GATGGAGCGATTCTAAGGATCACAGATGTGGT--GATGC 407933
                           -----------     vv  v vi i        i  v  vv --vv   
  rnd-5_family-        185 CGCGTTTGCTTGATGGTTCGCTGTTGAGGATCACGGAGGTCTTCCTCTGC 234

  scaffold162|s     407934 CAGATTGTGCCGACAGTAGCATGAGGGCGCTATACCATCGCAACCGTGGT 407983
                           --    v v vi   iv           i  v        v     i   
  rnd-5_family-        235 --GATTCTCCAAACAAGAGCATGAGGGCACTCTACCATCGAAACCGCGGT 282

  scaffold162|s     407984 TACGTATATGCAGA 407997
                               ii  i  i  
  rnd-5_family-        283 TACGCGTACGCGGA 296

Matrix = 20p43g.matrix
Kimura (with divCpGMod) = 22.23
Transitions / transversions = 1.28 (37/29)
Gap_init rate = 0.09 (28 / 296), avg. gap size = 1.46 (41 / 28)


713 22.72 5.99 2.38 scaffold162|size663301 408057 408340 (250953) rnd-5_family-766#DNA/TcMar-Tc2 183 476 (1371) m_b1156s001i13 40888

  scaffold162|s     408057 AAACCCACTAGTACCCCTCCTTCTTCCATGCGTTCTTCCCCATTTCTGTA 408106
                              v    vv      i vi   v   -- vi   v iv   i--   - 
  rnd-5_family-        183 AAAACCACGCGTACCCTTGTTTCATCC--GGATTCATTGCCAC--CTG-A 227

  scaffold162|s     408107 GTCATCGTGG--TGTAT----GCCTCAAGCAGCCACTCAGCGACCTGTTT 408150
                            -    -   --   ? ----  v    vv ?   i  v  v ii     
  rnd-5_family-        228 G-CATC-TGGAATGTNTTATAGCATCAACAANCCATTCCGCTATTTGTTT 275

  scaffold162|s     408151 GCGGCTGGGTTCTTTGGCAACCCCATTTACGATACCCTCACCATCTGTCA 408200
                              iv?v  i  ii v  i  i  i ii  ?  ?  ?        i i i
  rnd-5_family-        276 GCGAGNTGGCTCCCTCGCGACTCCGTCCACNATNCCNTCACCATCCGCCG 325

  scaffold162|s     408201 TCCAAT-CCTCCCAC---AGAC---TTGT---TTTGATTGGCTAGTTAAT 408240
                              v  - ?      ---iv  --- i ?---   ? v?    v   i  
  rnd-5_family-        326 TCCTATGCNTCCCACTTTGCACGCATCGNNCCTTTNAGNGGCTTGTTGAT 375

  scaffold162|s     408241 CTCAACATTGATGGGCTGACAAAGGTATGTACAGTCTGCGGGAATGTGGA 408290
                           ?i ?    i  i      i  v  ?  ?  i  vi ?? i  ii    ? 
  rnd-5_family-        376 NCCNACATCGACGGGCTGGCACAGNTANGTGCACCCNNCAGGGGTGTGNA 425

  scaffold162|s     408291 TTACCTC-ATCCCCATTGCCTGAATTCTGTTGACAACCAAACCCATTTGA 408339
                           ??  i  -  ?     i??   i  ? v   v  ?  vi       ii  
  rnd-5_family-        426 NNACTTCGATNCCCATCNNCTGGATNCGGTTCACNACGGAACCCATCCGA 475

  scaffold162|s     408340 T 408340
                            
  rnd-5_family-        476 T 476

Matrix = 20p43g.matrix
Kimura (with divCpGMod) = 26.45
Transitions / transversions = 1.52 (38/25)
Gap_init rate = 0.05 (14 / 283), avg. gap size = 1.71 (24 / 14)


1931 24.03 0.38 1.93 scaffold162|size663301 408524 409049 (250244) C rnd-1_family-207#DNA/TcMar-Tc2 (1) 520 3 m_b1156s001i14 40889

  scaffold162|s     408524 GCTGACCCTTGAATATAAGGAATGGGGTCAAACAATTTCCCACTTGTGGT 408573
                              v?        v  ?     v  v     -  vi          iv  
C rnd-1_family-        520 GCTTNCCCTTGAAGATNAGGAAGGGCGTCAA-CATCTTCCCACTTGCCGT 472

  scaffold162|s     408574 GACAGTTACGGCAAGTGTGACACTCTTTCTGTCGCTTGTTGATGATCTTC 408623
                           ?  i  ii       ?     i v   iv     v ?     ? v? v?v
C rnd-1_family-        471 NACGGTCGCGGCAAGNGTGACGCGCTTCGTGTCGGTNGTTGANGCNCGNG 422

  scaffold162|s     408624 CTTGAACTGTCTTGGCACCTTTAACGTCCAGCGTCTTGCTTGCATGATAC 408673
                            v  i  ?     v  v  i  vi v  v      ?  i v vi  i?  
C rnd-1_family-        421 CGTGGACNGTCTTCGCTCCCTTCGCTTCGAGCGTCNTGTTGGAGTGGNAC 372

  scaffold162|s     408674 AAATATGGGATCAGCGTCTGATCCATATTCAAGACGTCATAAAGATTCCT 408723
                           i iv i     ?i ?           i    i      i vv  i    v
C rnd-1_family-        371 GAGAACGGGATNGGNGTCTGATCCATGTTCAGGACGTCGTCCAGGTTCCG 322

  scaffold162|s     408724 CCCGTGCAACTTAAGGT-CATCATTGCGATGAAGTCCTTTGCGGCGTCCT 408772
                              v v      vi?v -      ?              ?  iv ??   
C rnd-1_family-        321 CCCCTCCAACTTCGNCTTCATCATNGCGATGAAGTCCTTNGCATCNNCCT 272

  scaffold162|s     408773 CTGTCTGCGTATGGTGCTTCTGTGCAGTGTGTGTTGATGCAAGTTGCATT 408822
                            i  i v ? ivi      i  ?  ?     i  -------- i   i v
C rnd-1_family-        271 CCGTTTCCNTGAAGTGCTTTTGNGCNGTGTGCGT--------GCTGCGTG 230

  scaffold162|s     408823 AGGCCCATAGACCTGGTGAAGCAATGAATCGCTACAGCCTTGGCTCTCTT 408872
                             ?  v  i  i vv       i   ? i   i vvv   vv    vvi 
C rnd-1_family-        229 AGNCCGATGGATCGCGTGAAGCGATGNACCGCCAACTCCTGCGCTCGGCT 180

  scaffold162|s     408873 TGTTTTGTGTCTGAAAACAGGGAGAATACGTGCCGCCTCTCGCCCAACCA 408922
                           i  i  ? vii    ?i i  ?    ?i  ?  ?         v v    
C rnd-1_family-        179 CGTCTTNTCCTTGAANGCGGGNAGAANGCGNGCNGCCTCTCGCACCACCA 130

  scaffold162|s     408923 TCCTGTTTGTGAGCTGAATATCCTGGGCGTGGATCTTGAACATAAAATCC 408972
                              v   v    ?i    iii    vv  i   ?i      i i   v i
C rnd-1_family-        129 TCCGGTTGGTGANTTGAACGCCCTGCTCGCGGANTTTGAACGTGAAAGCT 80

  scaffold162|s     408973 TCAAGCTTGGGA-TGAATTGCAGTCAACACACTTTTACGTCCTTGATGGA 409021
                           iv     i vvv-   v    - iv iv      ?ii  v   v i    
C rnd-1_family-         79 CGAAGCTCGTCCTTGACTTGC-GCGAGAACACTTNCGCGGCCTGGGTGGA 31

  scaffold162|s     409022 TTTTACAAGCTGTGCCTTTTGTGGTGTA 409049
                            i  i i?  ?        i   v    
C rnd-1_family-         30 TCTTGCGNGCNGTGCCTTTCGTGTTGTA 3

Matrix = 20p43g.matrix
Kimura (with divCpGMod) = 24.93
Transitions / transversions = 1.07 (64/60)
Gap_init rate = 0.02 (12 / 525), avg. gap size = 1.00 (12 / 12)


1310 24.78 1.94 2.39 scaffold162|size663301 408770 409232 (250061) rnd-1_family-361#Unknown 3 463 (382) m_b1156s001i15 40890

  scaffold162|s     408770 CCTCTGTCT-GCGTATGGTGCTTCTGTGCAGTGTGTGTTGATGCAAGTTG 408818
                               i  i -   v -i      i  v  ?     ?  ? vv   v ?  
  rnd-1_family-          3 CCTCCGTTTCGCGGA-AGTGCTTTTGGGCNGTGTGNGTNGCGGCACGNTG 51

  scaffold162|s     408819 CATTAGGCCCATAGACCTGGTGAAGCAATGAATCGCTACAGCCTTGGCTC 408868
                           ?i v  ?  ? ???i i v       i   ? i   i vvv         
  rnd-1_family-         52 NGTGAGNCCNANNNGCTTCGTGAAGCGATGNACCGCCAATTCCTTGGCTC 101

  scaffold162|s     408869 TCTTTGTTTTGTGTCTGAAAACAGGGAGAATACGTGCCGCCTCTCGCCCA 408918
                           v viv     v vv v   vi i  i    ?i  vv v       v?   
  rnd-1_family-        102 GCGCAGTTTTCTCGCGGAATGCGGGAAGAANGCGACCGGCCTCTCTNCCA 151

  scaffold162|s     408919 ACCATCCTGTTTGTGAGCTGAATATCCTGGGCGTGGATCTTGAACATAAA 408968
                                  v   v    vi    iii    vv  i v  vvi   ?  i  
  rnd-1_family-        152 ACCATCCGGTTGGTGACTTGAACGCCCTGCTCGCGCATAACGAANATGAA 201

  scaffold162|s     408969 ATCCTCAAGCTTGGGATGAATTGCAGTCAACACACTTTTACGTCCTTGAT 409018
                             v  iv i  vv   vvi   v v iv iv     i  i  v  ?v i 
  rnd-1_family-        202 ATGCTTCAACTGCGGAGCGATTTCTGCGAGAACACTCTTGCGGCCNGGGT 251

  scaffold162|s     409019 GGATTTTACAAGCTGT-G---CCTTTTGTGGTGTAGGC-CACGAACTCGT 409063
                            ?  i  ? iv  i  - --- ? i    --  ?    -      -  - 
  rnd-1_family-        252 GNATCTTNCGTGCCGTCGCATCNTCTTGT--TGNAGGCGCACGAA-TC-T 297

  scaffold162|s     409064 CCGTTGCATTGATGCTGTCAACCTTCGTGAGCAATGTCTTCCAGCAACGG 409113
                              vi v --    ?i   ?      vi   ? ?iv         i    
  rnd-1_family-        298 CCGGCGGA--GATGNCGTCNACCTTCTCGAGNANCTTCTTCCAGCGACGG 345

  scaffold162|s     409114 TAGTACAGAGGAGAAATGCGGACATGGGCACAGGCC--GC-ACCAGGAGT 409160
                                   ?  ? i?    v   i i vv      ?--  -  v  i iv
  rnd-1_family-        346 TAGTACAGNGGNGGNATGCCGACGTAGCGACAGGCNTTGCGACGAGAAAA 395

  scaffold162|s     409161 CTCACCACCTGCAATGAGCTGATCAATTATTTGAACAAAGCAGCACTTTG 409210
                            ---  i ?   i i    vv       vvi     i v  -  vi   v
  rnd-1_family-        396 C---CCGCNTGCGACGAGCGCATCAATTTGCTGAACGACGC-GCCTTTTT 441

  scaffold162|s     409211 TCTTGATTTTGTAAGACTTCCG 409232
                           i     ?  i   i        
  rnd-1_family-        442 CCTTGANTTCGTAGGACTTCCG 463

Matrix = 20p43g.matrix
Kimura (with divCpGMod) = 26.33
Transitions / transversions = 0.90 (53/59)
Gap_init rate = 0.04 (17 / 462), avg. gap size = 1.18 (20 / 17)


856 8.87 9.68 0.00 scaffold162|size663301 409275 409398 (249895) rnd-5_family-5576#Unknown 1 136 (0) m_b1156s001i16 40891

  scaffold162|s     409275 GACCGCAGCGGCTTTGTCCGTCATTATTGCTTAATCGGCAGTTTATGCCT 409324
                              v          i                ?iv   ?            
  rnd-5_family-          1 GACAGCAGCGGCTTCGTCCGTCATTATTGCTNGTTCGNCAGTTTATGCCT 50

  scaffold162|s     409325 TGTCTTCCCCAAGCTCAAGAAATGAAATTGG------------CACAAAT 409362
                                  i                       ------------   i   
  rnd-5_family-         51 TGTCTTCTCCAAGCTCAAGAAATGAAATTGGATTGAGGCAATCCACGAAT 100

  scaffold162|s     409363 TGATGTGCTTCAAAATGACAATGTGTGGACAATACT 409398
                                   iv    i    i          ?  i  
  rnd-5_family-        101 TGATGTGCCACAAAGTGACGATGTGTGGACNATGCT 136

Matrix = 20p43g.matrix
Kimura (with divCpGMod) = 7.23
Transitions / transversions = 2.67 (8/3)
Gap_init rate = 0.01 (1 / 123), avg. gap size = 12.00 (12 / 1)


490 27.67 4.31 3.42 scaffold162|size663301 409400 409631 (249662) C genome_1_22152#DNA (231) 234 1 m_b1156s001i17 40892

  scaffold162|s     409400 CAAAAAGGAGGGCAATGAGTGGGCAAGAGAGACAAATTTGAAAAAATGCA 409449
                                 i v     ii      vv  vv     ii   viv i    v  
C genome_1_2215        234 CAAAAAAGTGGGCAGCGAGTGGTGAATTGAGACGGATTGATAGAAATTCA 185

  scaffold162|s     409450 TACACAATTCA--CAAACAATTTGGCGCGATGTGTTGTGAAATACAATAC 409497
                           i-     v vi-- ii v   --    v  vi  vv        i i   
C genome_1_2215        184 C-CACAAATGGATCGGAAAAT--GGCGGGAAATGGAGTGAAATATAGTAC 138

  scaffold162|s     409498 CATCCCATCATATGGTAAATAGCACAGATACAATA-ATTT---GTTTCA- 409542
                           v ---v vv    iii  i   - i i i vi   -    --- i    -
C genome_1_2215        137 AA---AAAAATATAACAAGTAG-ATAAACAGGATACATTTATCGCTTCAC 92

  scaffold162|s     409543 --TGTTGAATTTACTAGCTTGACGTGGATTATAAGATCAATCAAGAAGTA 409590
                           --  i vv v i        v  ii v         i vvi   i i   
C genome_1_2215         91 CGTGCTTCAATCACTAGCTTTACACGTATTATAAGACCCTCCAAAAGGTA 42

  scaffold162|s     409591 TCTTATG-ACATTTGGGGGGTCTTGTGCTCCGTGATATACGG 409631
                               -  -                i ivv             
C genome_1_2215         41 TCTT-TGTACATTTGGGGGGTCTTATAAACCGTGATATACGG 1

Matrix = 20p43g.matrix
Kimura (with divCpGMod) = 32.37
Transitions / transversions = 1.14 (33/29)
Gap_init rate = 0.06 (14 / 231), avg. gap size = 1.29 (18 / 14)


272 21.54 0.00 1.54 scaffold162|size663301 410017 410082 (249211) rnd-5_family-2093#Unknown 524 588 (1117) m_b1156s001i18 40893

  scaffold162|s     410017 TGAAATATTCTTGATGTCTACAAGTAAGTGTTGAAATGGTGTCCTGATGT 410066
                                       v       v     viv  v        i   v i  -
  rnd-5_family-        524 TGAAATATTCTTCATGTCTAAAAGTATAAGTAGAAATGGTATCCAGGTG- 572

  scaffold162|s     410067 TTCCAGTACTAGAGAG 410082
                            i  i v    vi   
  rnd-5_family-        573 TCCCGGGACTACGGAG 588

Matrix = 20p43g.matrix
Kimura (with divCpGMod) = 21.60
Transitions / transversions = 0.75 (6/8)
Gap_init rate = 0.02 (1 / 65), avg. gap size = 1.00 (1 / 1)


394 27.59 4.31 0.00 scaffold162|size663301 410298 410413 (248880) rnd-5_family-93#Unknown 3294 3414 (0) m_b1156s001i19 40894

  scaffold162|s     410298 GAGTAATGAAATTAGCTCTGACAGTGGTACAGTAATCAAGGGTT-TTTTA 410346
                              v iv         i  v ii i ii     i i   ?  i -     
  rnd-5_family-       3294 GAGAAGGGAAATTAGCCCTCATGGCGACACAGTGACCAANGGCTATTTTA 3343

  scaffold162|s     410347 ----TTTTCAGCACTGTCAGGTTTAAGGGACTACTCAATATTATAGCCCA 410392
                           ----    i     v vv iiv  i i  i   i    v i         
  rnd-5_family-       3344 AATTTTTTTAGCACAGAGAAAATTGAAGGGCTATTCAAGACTATAGCCCA 3393

  scaffold162|s     410393 CCATTTTAGCCCTGTCAATGG 410413
                           vivv            iv   
  rnd-5_family-       3394 GTTGTTTAGCCCTGTCGCTGG 3414

Matrix = 20p43g.matrix
Kimura (with divCpGMod) = 33.16
Transitions / transversions = 1.67 (20/12)
Gap_init rate = 0.02 (2 / 115), avg. gap size = 2.50 (5 / 2)


335 25.79 0.45 21.74 scaffold162|size663301 410770 410992 (248301) C rnd-5_family-392#Unknown (11) 527 344 m_b1156s001i20 40895

  scaffold162|s     410770 GCATCTTTGAACTTTGGCAATAATGATTGCCAGCTGCAGCTGGAGTCATC 410819
                              v    vi         i   -i     ------   i       i  
C rnd-5_family-        527 GCAACTTTCGACTTTGGCAGTAA-AATTGC------CAGTTGGAGTCGTC 485

  scaffold162|s     410820 AAATATCCGCAGCTGGAGTCATCAAATATCATCAGGTGTCTTCACTAAAG 410869
                            i  -------------  i    i  i      vvv  iv   i --v?
C rnd-5_family-        484 AGAT-------------GTTATCAGATGTCATCACCGGTTATCATT--TN 450

  scaffold162|s     410870 GGTCATCGACAGTTCGTTATGACAGTTTCA-CACTAGAGTCAAGTGTTGG 410918
                           v      ivv  v i  i ----   v   -    ---------  --  
C rnd-5_family-        449 CGTCATCACAAGGTTGTCA----AGTGTCATCACT---------TG--GG 415

  scaffold162|s     410919 TCATCACAAGGGAGTGCCATCCATCACAATAGTCATCATGTGGTAGTCAA 410968
                             i  i     v   ??? vi i    i -i   i   iiv         
C rnd-5_family-        414 TCGTCGCAAGGTAGTNNNAGTCGTCACGA-GGTCGTCACAAGGTAGTCAA 366

  scaffold162|s     410969 CTGTAGTTTTTTGTGGGTTATTAC 410992
                           v   v -- ivi?     i  i  
C rnd-5_family-        365 GTGTCG--TCACNTGGGTCATCAC 344

Matrix = 20p43g.matrix
Kimura (with divCpGMod) = 25.95
Transitions / transversions = 1.50 (27/18)
Gap_init rate = 0.18 (41 / 222), avg. gap size = 1.00 (41 / 41)


258 22.03 3.39 0.00 scaffold162|size663301 411195 411253 (248040) genome_9_12624#DNA 279 339 (119) m_b1156s001i21 40896

  scaffold162|s     411195 AGACATA-GGGGTGGTGACATATCTCTAAAGGTAA-TTGTCACAAGGTTT 411242
                            i     -          i  i      ii     -  v    i   vv 
  genome_9_1262        279 AAACATATGGGGTGGTGATATGTCTCTAGGGGTAATTTTTCACGAGGAAT 328

  scaffold162|s     411243 CCACTGGCAAT 411253
                              vi  ii  
  genome_9_1262        329 CCAACGGTGAT 339

Matrix = 20p43g.matrix
Kimura (with divCpGMod) = 22.33
Transitions / transversions = 2.25 (9/4)
Gap_init rate = 0.03 (2 / 58), avg. gap size = 1.00 (2 / 2)


14 12.53 0.00 0.00 scaffold162|size663301 413898 413923 (245370) (TCC)n#Simple_repeat 1 26 (0) m_b1156s252i1 40897

  scaffold162|s     413898 TCCTCCTCCTCCTCGTCCTCGTCTTC 413923
                                         v     v  i  
  (TCC)n#Simple          1 TCCTCCTCCTCCTCCTCCTCCTCCTC 26

Matrix = Unknown
Transitions / transversions = 0.50 (1/2)
Gap_init rate = 0.00 (0 / 25), avg. gap size = 0.0 (0 / 0)


504 9.55 0.00 25.74 scaffold162|size663301 416777 416903 (242390) C rnd-1_family-696#Unknown (0) 155 55 m_b1156s001i22 40898

  scaffold162|s     416777 CACCCTCCATACGGCTCTATTGTACTATGAAATGTATTACTTCAATATCT 416826
                                              i----      v     v       v     
C rnd-1_family-        155 CACCCTCCATACGGCTCTAC----CTATGACATGTAGTACTTCACTATCT 110

  scaffold162|s     416827 AACAAATAACTCTAGGTAGATAGTGAAAGATAATTAAGGTCTATAAAATG 416876
                                 ------             ----------        i------
C rnd-1_family-        109 AACAAA------TAGGTAGATAGTG----------AAGGTCTAC------ 82

  scaffold162|s     416877 ATGTCATGAAGACCCTCCAGGATTAGG 416903
                                i  v         v     v  
C rnd-1_family-         81 ATGTCGTGTAGACCCTCCCGGATTTGG 55

Matrix = 20p43g.matrix
Kimura (with divCpGMod) = 8.49
Transitions / transversions = 0.50 (3/6)
Gap_init rate = 0.21 (26 / 126), avg. gap size = 1.00 (26 / 26)


6759 1.72 0.26 0.26 scaffold162|size663301 416902 417659 (241634) C genome_1_5438#DNA (0) 758 1 m_b1156s001i23 40899

  scaffold162|s     416902 GGCTGTGACTTGGTTGGACGAATAAAGGGAATAGAGAAGAGGGTTTTGGC 416951
                                                   --            v           
C genome_1_5438        758 GGCTGTGACTTGGTTGGACGAATA--GGGAATAGAGAATAGGGTTTTGGC 711

  scaffold162|s     416952 GAATAAAAAAATTAACCTCTATTTGACGAAAATCATGACAACGTTGAATT 417001
                                                  i                          
C genome_1_5438        710 GAATAAAAAAATTAACCTCTATTCGACGAAAATCATGACAACGTTGAATT 661

  scaffold162|s     417002 GCTCGAACAGCGAATAGCCCAATAGAGCAATAACAATTTAGTCTACCTTT 417051
                                                                             
C genome_1_5438        660 GCTCGAACAGCGAATAGCCCAATAGAGCAATAACAATTTAGTCTACCTTT 611

  scaffold162|s     417052 AAACATCCAAAGATGTAATGT-GTATGTAATTGAATTTAGTTGTAGAATG 417100
                                                -                            
C genome_1_5438        610 AAACATCCAAAGATGTAATGTTGTATGTAATTGAATTTAGTTGTAGAATG 561

  scaffold162|s     417101 AAGGTCTTGATGTGAGCATGTAAAAA-TTAGCACGTAAAAATAACATACA 417149
                                                     -                       
C genome_1_5438        560 AAGGTCTTGATGTGAGCATGTAAAAAATTAGCACGTAAAAATAACATACA 511

  scaffold162|s     417150 AATAAATATTATTACATCGCGACCATGACCATTTCCACCGCATCATGCCA 417199
                                                                             
C genome_1_5438        510 AATAAATATTATTACATCGCGACCATGACCATTTCCACCGCATCATGCCA 461

  scaffold162|s     417200 TTGTCATCAATTGTGAGTGCCACTATTGTGAATTGTGAGCACCACTCTCG 417249
                                                                      i      
C genome_1_5438        460 TTGTCATCAATTGTGAGTGCCACTATTGTGAATTGTGAGCACCGCTCTCG 411

  scaffold162|s     417250 TTGTCATAGAGTTGATTGTCGCGTTGGTTGCATTCTCCATTGTGAGAACA 417299
                                                                             
C genome_1_5438        410 TTGTCATAGAGTTGATTGTCGCGTTGGTTGCATTCTCCATTGTGAGAACA 361

  scaffold162|s     417300 TTTCCAACATCTGTCATGGCTGTCTGCTTGTTGCGCAATGTGTTGATGTG 417349
                                          i                    i             
C genome_1_5438        360 TTTCCAACATCTGTCGTGGCTGTCTGCTTGTTGCGCGATGTGTTGATGTG 311

  scaffold162|s     417350 TTGGGGTGCATGTCATGATTGTTTGTGGTGGAATTGTATGGTAGATGGTC 417399
                               v i                                           
C genome_1_5438        310 TTGGTGCGCATGTCATGATTGTTTGTGGTGGAATTGTATGGTAGATGGTC 261

  scaffold162|s     417400 ACGATTGTCGTGGTGAGATGGTGGTGTGGTAACAAAAAAAAGCTATTGGT 417449
                                                                             
C genome_1_5438        260 ACGATTGTCGTGGTGAGATGGTGGTGTGGTAACAAAAAAAAGCTATTGGT 211

  scaffold162|s     417450 CTATTCTCTATTCGCTATTCGACCCATCGAATAGCACCCTCTATTGGTCT 417499
                                                                             
C genome_1_5438        210 CTATTCTCTATTCGCTATTCGACCCATCGAATAGCACCCTCTATTGGTCT 161

  scaffold162|s     417500 ATTCGATTTCGCCAAAACCGAATAGAGAATAGAGATTGGCTATCTGTTGG 417549
                                                                             
C genome_1_5438        160 ATTCGATTTCGCCAAAACCGAATAGAGAATAGAGATTGGCTATCTGTTGG 111

  scaffold162|s     417550 CCTATTCGAGGGAACAAAGTCATAAATTTTTGGCCGAATAGACCGATAGA 417599
                                                   i                         
C genome_1_5438        110 CCTATTCGAGGGAACAAAGTCATAGATTTTTGGCCGAATAGACCGATAGA 61

  scaffold162|s     417600 ACTTTTCCGCAATAAAAAAACCTATTCTGTATTCTCTATTGACCTAACCA 417649
                                  v  i                 v            i  i     
C genome_1_5438         60 ACTTTTCAGCGATAAAAAAACCTATTCTCTATTCTCTATTGGCCCAACCA 11

  scaffold162|s     417650 AGTCACAGCC 417659
                                     
C genome_1_5438         10 AGTCACAGCC 1

Matrix = 20p43g.matrix
Kimura (with divCpGMod) = 1.01
Transitions / transversions = 2.25 (9/4)
Gap_init rate = 0.01 (4 / 757), avg. gap size = 1.00 (4 / 4)


1306 15.28 0.00 0.00 scaffold162|size663301 417694 417909 (241384) C genome_11_89010-9]2#Unspecified (0) 479 264 m_b1156s001i24 40900

  scaffold162|s     417694 TCGAATAAACGTATAGCAATATCACCAAAAAATGCTATTGCGCTGTTGGG 417743
                             i    i  iv iv        i       v        i   i   v 
C genome_11_890        479 TCAAATAGACAAACCGCAATATCGCCAAAAATTGCTATTGTGCTATTGCG 430

  scaffold162|s     417744 TCAAAAAACCACGATTTTTTTCATACCAATAGCGCAACCGATAGCAAAAT 417793
                           i v     iv i      v   i         v                 
C genome_11_890        429 CCTAAAAATAATGATTTTGTTCGTACCAATAGAGCAACCGATAGCAAAAT 380

  scaffold162|s     417794 TTCTCAATTTTCTATTGGACTAGTCGATTTAGCGAAGTCGAATAGTCCAA 417843
                             vv            v     v                i   v   v  
C genome_11_890        379 TTGACAATTTTCTATTCGACTATTCGATTTAGCGAAGTCAAATCGTCGAA 330

  scaffold162|s     417844 TAGCAGGGGCTATTCGACCCTTTCCAATAGACATAGTCGAATAGACCAAT 417893
                                  v           v    v             v     v v   
C genome_11_890        329 TAGCAGGTGCTATTCGACCATTTCGAATAGACATAGTCCAATAGTCGAAT 280

  scaffold162|s     417894 AGCATTTCCCGCCTTT 417909
                              i            
C genome_11_890        279 AGCGTTTCCCGCCTTT 264

Matrix = 20p43g.matrix
Kimura (with divCpGMod) = 15.53
Transitions / transversions = 0.65 (13/20)
Gap_init rate = 0.00 (0 / 215), avg. gap size = 0.0 (0 / 0)


588 21.62 0.00 0.00 scaffold162|size663301 417907 418054 (241239) rnd-1_family-851#DNA/PIF-Harbinger 47 194 (895) m_b1156s001i25 40901

  scaffold162|s     417907 TTTGGTAACATTTTTGAAGCCAACTGGTATAAAGAATTCCTCCATCCGAA 417956
                                ?  ii ? vi     ?  i     ivi?i i      v ?  v?v
  rnd-1_family-         47 TTTGGNAATGTNTACGAAGCNAATTGGTACCGNAAGTTCCTCGANCCTNC 96

  scaffold162|s     417957 TGTTCGTGAGCAAACGTACTTCCTCTCTTCCAGGGACCATTTTGGAGTCT 418006
                                    i i?  ?  iiv   ?     ?v i    i?  i    v? 
  rnd-1_family-         97 TGTTCGTGAACGNACNTATCGCCTNTCTTCNCGAGACCGNTTCGGAGANT 146

  scaffold162|s     418007 TTCGATGTCTCTTTCGTCTTCCCCTTGTGAAGGTGGATGACCTTGTAT 418054
                            i?       ?     ?? v  ?i vii      v  i  ?  i  ? 
  rnd-1_family-        147 TCNGATGTCTNTTTCGNNTGCCNTTGACGAAGGTCGACGANCTCGTNT 194

Matrix = 20p43g.matrix
Kimura (with divCpGMod) = 21.47
Transitions / transversions = 1.91 (21/11)
Gap_init rate = 0.00 (0 / 147), avg. gap size = 0.0 (0 / 0)


554 7.14 14.29 0.00 scaffold162|size663301 418053 418136 (241157) C rnd-1_family-696#Unknown (59) 96 1 m_b1156s001i26 40902

  scaffold162|s     418053 ATAGTGAAGGTCTACATGTCGTGAAGACCCTCCCGGATTCGGGTCAAAAT 418102
                                                  v               i          
C rnd-1_family-         96 ATAGTGAAGGTCTACATGTCGTGTAGACCCTCCCGGATTTGGGTCAAAAT 47

  scaffold162|s     418103 CTCAGACAA----T--------TTTTTTTCTCTTACATCACGTTAC 418136
                                    ---- --------        i  i       iv   
C rnd-1_family-         46 CTCAGACAAAAGCTGGGAACGATTTTTTTCCCTCACATCACAGTAC 1

Matrix = 20p43g.matrix
Kimura (with divCpGMod) = 7.56
Transitions / transversions = 2.00 (4/2)
Gap_init rate = 0.02 (2 / 83), avg. gap size = 6.00 (12 / 2)


540 19.82 8.21 2.11 scaffold162|size663301 418137 418270 (241023) rnd-5_family-165#LTR/Gypsy 6 147 (4503) m_b1156s001i27 40903

  scaffold162|s     418137 ACAGTACAATACCTTAGTATTTAGTATGGTATG-GTATTGTATAA----A 418181
                             i    i           v vv   ii     - iv ii vii ---- 
  rnd-5_family-          6 ACGGTACGATACCTTAGTAGTGCGTACAGTATGTGCTTCATCCGACCGCA 55

  scaffold162|s     418182 GTACTT-CATTGGACCAGCACCACATTTCACCACACAAATCCA-----CG 418225
                           ?i  ii- v  --- ii         ?i               -----  
  rnd-5_family-         56 NCACCCACCTT---CTGGCACCACATNCCACCACACAAATCCATTCATCG 102

  scaffold162|s     418226 TTTGGATTAACAACCGCACCAGGACACAATGGTTCGTCCCCACGC 418270
                           i  v   i              v                    i 
  rnd-5_family-        103 CTTCGATCAACAACCGCACCAGCACACAATGGTTCGTCCCCACAC 147

Matrix = 20p43g.matrix
Kimura (with divCpGMod) = 20.98
Transitions / transversions = 2.25 (18/8)
Gap_init rate = 0.05 (7 / 133), avg. gap size = 2.00 (14 / 7)


1258 10.24 15.12 0.00 scaffold162|size663301 418874 419078 (240215) C rnd-1_family-1367#Unknown (0) 237 2 m_b1156s001i28 40904

  scaffold162|s     418874 CCTTCATTAGTGAAGAGAGGAGACTCGTGATGTCTGAATTCTTTGGAAGA 418923
                                          i                    vi   ? i      
C rnd-1_family-        237 CCTTCATTAGTGAAGGGAGGAGACTCGTGATGTCTGCGTTCNTCGGAAGA 188

  scaffold162|s     418924 TGGCAAAGTGGTGGCTGGCGTGGTGGAACCCACAGTGAAAGCATGGGTTA 418973
                           i   i                  i  ?       vi              
C rnd-1_family-        187 CGGCGAAGTGGTGGCTGGCGTGGCGGNACCCACATCGAAAGCATGGGTTA 138

  scaffold162|s     418974 GGGATAGACGACGGCTCTTTGGGATGTGGACGACATTATGAAAAGCGATG 419023
                            v             v                  i ii    ivv    ?
C rnd-1_family-        137 GCGATAGACGACGGCGCTTTGGGATGTGGACGACGTCGTGAAGCTCGATN 88

  scaffold162|s     419024 TTGGG----------------------TCAT---------CTTGGTGAAG 419042
                            i   ----------------------    ---------          
C rnd-1_family-         87 TCGGGAGGTTGCGTGAGCAAACCATCCTCATCGGAATCGCCTTGGTGAAG 38

  scaffold162|s     419043 GATGTCGTCGTCAGCATGGCCATCTTCATTGGCGGC 419078
                            i        v                  i      
C rnd-1_family-         37 GGTGTCGTCGGCAGCATGGCCATCTTCATCGGCGGC 2

Matrix = 20p43g.matrix
Kimura (with divCpGMod) = 6.14
Transitions / transversions = 2.00 (14/7)
Gap_init rate = 0.01 (2 / 204), avg. gap size = 15.50 (31 / 2)


3659 7.14 2.81 0.00 scaffold162|size663301 419072 419533 (239760) C rnd-1_family-759#Unknown (129) 475 1 m_b1156s001i29 40905

  scaffold162|s     419072 TGGCGGCGTTTGCCTCCACCATTGTGCGGTGACGGTGAAAACACAACACA 419121
                               vvi               i                    ivii? i
C rnd-1_family-        475 TGGCTCTGTTTGCCTCCACCATCGTGCGGTGACGGTGAAAACATCGTNCG 426

  scaffold162|s     419122 -------------GTTGCAATTTACATGCAACATCACGGTGAGAAGGGGC 419158
                           -------------                                     
C rnd-1_family-        425 ATGTGTTGTGTTTGTTGCAATTTACATGCAACATCACGGTGAGAAGGGGC 376

  scaffold162|s     419159 TGTTGAGTTCATCATATTGCACACGTGCAAGGGTGTACCCGGGCATATCG 419208
                               v    v ?   i      v                 v i       
C rnd-1_family-        375 TGTTCAGTTGANCATGTTGCACCCGTGCAAGGGTGTACCCCGACATATCG 326

  scaffold162|s     419209 CCTTGACTGGAATGCATTGGAGGAAAGTAGTCCGGAAGGAATATGAACCA 419258
                             i    i         i     iv                    v    
C rnd-1_family-        325 CCCTGACCGGAATGCATCGGAGGGCAGTAGTCCGGAAGGAATATGCACCA 276

  scaffold162|s     419259 ATTGCCCTTCCGGTCAAGCAATAGCCAATTTCCATTTCGCCATGGTGGAT 419308
                                        i i          i                       
C rnd-1_family-        275 ATTGCCCTTCCGGCCGAGCAATAGCCGATTTCCATTTCGCCATGGTGGAT 226

  scaffold162|s     419309 GTCTTAATTTGTTACTGGTCGTGCTAGATAAAGTTTTGGCGGACGCTCAG 419358
                            v                              v               i 
C rnd-1_family-        225 GGCTTAATTTGTTACTGGTCGTGCTAGATAAATTTTTGGCGGACGCTCGG 176

  scaffold162|s     419359 ATTCTTTCCCAGCTTTTGTCTCAAAATTACCTCTATATTTTTATACATTT 419408
                                                                             
C rnd-1_family-        175 ATTCTTTCCCAGCTTTTGTCTCAAAATTACCTCTATATTTTTATACATTT 126

  scaffold162|s     419409 ACTAGCAATTAACTATGATACGTAAAGGTGGGTGTCTAAACCTGGGAGGG 419458
                                            i                  i             
C rnd-1_family-        125 ACTAGCAATTAACTATGGTACGTAAAGGTGGGTGTCCAAACCTGGGAGGG 76

  scaffold162|s     419459 TTTCACCACAATGAAACCGTTGCCTATCTACAGGTACAGGCGTACGTCAT 419508
                                    i          i                             
C rnd-1_family-         75 TTTCACCACGATGAAACCGTCGCCTATCTACAGGTACAGGCGTACGTCAT 26

  scaffold162|s     419509 CGTGATGAAAGCCATATGGAGGGTG 419533
                               i        i           
C rnd-1_family-         25 CGTGGTGAAAGCCGTATGGAGGGTG 1

Matrix = 20p43g.matrix
Kimura (with divCpGMod) = 5.21
Transitions / transversions = 2.00 (22/11)
Gap_init rate = 0.00 (1 / 461), avg. gap size = 13.00 (13 / 1)


1451 10.50 10.05 0.00 scaffold162|size663301 419689 419907 (239386) C genome_2_13648#LTR/Copia (0) 584 344 m_b1156s001i31 40906

  scaffold162|s     419689 CAAGACAGGCAATTTTCAACTTTGGTGATAAGTATTGCCAGAAGGAGCCG 419738
                                            i       i         i      v    i  
C genome_2_1364        584 CAAGACAGGCAATTTTCGACTTTGGCGATAAGTATCGCCAGATGGAGTCG 535

  scaffold162|s     419739 TCAGATGTCATCAAGAAATTTTGATGGTCGTCAACTGGTCGTCA------ 419782
                               v    i      i     viv          i        ------
C genome_2_1364        534 TCAGTTGTCGTCAAGAGATTTTTGAGGTCGTCAACCGGTCGTCAGTTGGG 485

  scaffold162|s     419783 ----------------CTAAAGTCGTCTGGGGTTGTCAGGGTCATTTTTT 419816
                           ----------------           v     i         i      
C genome_2_1364        484 TCGTCTGAGGTCGTCACTAAAGTCGTCAGGGGTCGTCAGGGTCGTTTTTT 435

  scaffold162|s     419817 GGTTGTCACTTGGGTCATCAGGGGTCGTCAGGTGGAGTCACGTGGGTCGT 419866
                              i            i                      i i        
C genome_2_1364        434 GGTCGTCACTTGGGTCGTCAGGGGTCGTCAGGTGGAGTCGCATGGGTCGT 385

  scaffold162|s     419867 CAAAGAAGATCTGTTGGGTCGTCAGTTAGGGTTGTTAGTCG 419907
                             v         v               v   i        
C genome_2_1364        384 CACAGAAGATCTCTTGGGTCGTCAGTTACGGTCGTTAGTCG 344

Matrix = 20p43g.matrix
Kimura (with divCpGMod) = 6.23
Transitions / transversions = 1.88 (15/8)
Gap_init rate = 0.01 (2 / 218), avg. gap size = 11.00 (22 / 2)


550 26.74 6.87 2.94 scaffold162|size663301 419688 419949 (239344) C rnd-5_family-392#Unknown (3) 535 264 m_b1156s001i30 40907

  scaffold162|s     419688 GCAAGACAGGCAATTTTCAACTTTGGTGATAAGTATTGCCAGAAGGAGCC 419737
                                    -   i    i       iii   i-        vv    i 
C rnd-5_family-        535 GCAAGACAG-CAACTTTCGACTTTGGCAGTAAA-ATTGCCAGTTGGAGTC 488

  scaffold162|s     419738 GTCAGATGTCATCAAGAAATTTTGA-TGGTCGTCAACTG-GTCGTCACTA 419785
                                    i   -   vi iv v -i   ii   vi ?-   i    - 
C rnd-5_family-        487 GTCAGATGTTATC-AGATGTCATCACCGGTTATCATTTNCGTCATCAC-A 440

  scaffold162|s     419786 AAGTCGTCTGGGGTTGTCA---GGGTCATT---------TTTTGGTTGTC 419823
                            i  i   vi v  ii   ---     i i--------- ???i  i   
C rnd-5_family-        439 AGGTTGTCAAGTGTCATCACTTGGGTCGTCGCAAGGTAGTNNNAGTCGTC 390

  scaffold162|s     419824 ACTTGGGTCATCA-GGGGTCGTCAGGTGGAGTCACGTGGGTCGTCAAAGA 419872
                             -vi    i   -ii   v    i   vv     ?      i  -- v 
C rnd-5_family-        389 AC-GAGGTCGTCACAAGGTAGTCAAGTGTCGTCACNTGGGTCATC--ACA 343

  scaffold162|s     419873 AGATCT--GTTGGGTCGTCAGTTAGGGTTGTTAGTCGATCCTAACCCTAA 419920
                              i  --iiiiv      iv          ii   -     vii v v 
C rnd-5_family-        342 AGACCTTCACCACGTCGTCGCTTAGGGTTGTCGGTC-ATCCTTGTCGTCA 294

  scaffold162|s     419921 ACTTGTTCTCACGCACGGGA-AAACATAGA 419949
                           v  v  iv   vv  i    -i i  v   
C rnd-5_family-        293 CCTGGTCGTCAATCATGGGACGAGCAGAGA 264

Matrix = 20p43g.matrix
Kimura (with divCpGMod) = 28.99
Transitions / transversions = 1.83 (44/24)
Gap_init rate = 0.06 (15 / 261), avg. gap size = 1.73 (26 / 15)


2296 8.94 0.00 0.00 scaffold162|size663301 419981 420282 (239011) C genome_2_13648#LTR/Copia (282) 302 1 m_b1156s001i32 40906

  scaffold162|s     419981 ACAGTAGTTATTTGTGGAAGGTTGTGAAGTCATCAAGTGGGTCGTCAGAG 420030
                             v   v     v         i        i                  
C genome_2_1364        302 ACTGTACTTATTGGTGGAAGGTCGTGAAGTCGTCAAGTGGGTCGTCAGAG 253

  scaffold162|s     420031 TTGTTAGAAGGGTCGTCACAAGGGAATCGATGAGTCCTAACAACGGTCGT 420080
                            i  i             vi   v            v     vv      
C genome_2_1364        252 TCGTCAGAAGGGTCGTCAAGAGGTAATCGATGAGTCGTAACATGGGTCGT 203

  scaffold162|s     420081 CAGAAGGTGGTCACAAAAAGTCGGCAGGGTTGTCAAAAAGTCTTCACCAA 420130
                             i     v     v        v      i                   
C genome_2_1364        202 CAAAAGGTCGTCACCAAAAGTCGTCAGGGTCGTCAAAAAGTCTTCACCAA 153

  scaffold162|s     420131 AAGTCATCAGGTCGTCAAAATGTCGTCACACGCAGTCATCAGGGTCGTCA 420180
                                i                               i            
C genome_2_1364        152 AAGTCGTCAGGTCGTCAAAATGTCGTCACACGCAGTCGTCAGGGTCGTCA 103

  scaffold162|s     420181 GATGGTTGTGAAAGTCATCACTTGAGTAAAAAATGCAAAAGTCGTCACTT 420230
                                 i         i   vv    v         v             
C genome_2_1364        102 GATGGTCGTGAAAGTCGTCAGATGAGAAAAAAATGCCAAAGTCGTCACTT 53

  scaffold162|s     420231 GTCGTCAGTTTGGCTTGCCAAAAACTTCCACGTGGCAAAGTTGCCTGTCT 420280
                                          i                                  
C genome_2_1364         52 GTCGTCAGTTTGGCTCGCCAAAAACTTCCACGTGGCAAAGTTGCCTGTCT 3

  scaffold162|s     420281 TG 420282
                             
C genome_2_1364          2 TG 1

Matrix = 20p43g.matrix
Kimura (with divCpGMod) = 6.54
Transitions / transversions = 0.80 (12/15)
Gap_init rate = 0.00 (0 / 301), avg. gap size = 0.0 (0 / 0)


886 12.59 0.74 0.00 scaffold162|size663301 420393 420527 (238766) C rnd-5_family-5576#Unknown (0) 136 1 m_b1156s001i33 40908

  scaffold162|s     420393 AGCATCGACCACTCATCATCACTTTGTGGCACATCGATTTGTGGATTACC 420442
                                ? v    v    i                 i   i       i  
C rnd-5_family-        136 AGCATNGTCCACACATCGTCACTTTGTGGCACATCAATTCGTGGATTGCC 87

  scaffold162|s     420443 TCAATCCAGTTTCATTTCTTAAGCTTGGACAAGACTAGGCAT-AACTGCA 420491
                                   i           i        v     v      -     ?v
C rnd-5_family-         86 TCAATCCAATTTCATTTCTTGAGCTTGGAGAAGACAAGGCATAAACTGNC 37

  scaffold162|s     420492 GAGCAAACAATAATGACAGACGAAGCCGCCACAGTC 420527
                             i ? i          i           ii v   
C rnd-5_family-         36 GAACNAGCAATAATGACGGACGAAGCCGCTGCTGTC 1

Matrix = 20p43g.matrix
Kimura (with divCpGMod) = 11.77
Transitions / transversions = 1.83 (11/6)
Gap_init rate = 0.01 (1 / 134), avg. gap size = 1.00 (1 / 1)


909 26.15 2.93 2.38 scaffold162|size663301 420543 420918 (238375) C rnd-1_family-361#Unknown (350) 495 118 m_b1156s001i34 40909

  scaffold162|s     420543 GTCGTTGACCCTGGAGCCCCCA----GT-GACCTGGAAGTCTTACGAAAT 420587
                             i    - i  i v i     ----  -i v i       i      ? 
C rnd-1_family-        495 GTTGTTG-CTCTAGCGTCCCCACCATGTCAAGCCGGAAGTCCTACGAANT 447

  scaffold162|s     420588 CAAGACAAAATGCTGCTTCGTTCAAACAATTGATGAGCTCTTCACATGTG 420637
                               iv    v  -  v       ivv        v    v  i  ? i 
C rnd-1_family-        446 CAAGGAAAAAGGC-GCGTCGTTCAGCAAATTGATGCGCTCGTCGCANGCG 398

  scaffold162|s     420638 GTGAGTCTCTTGGCGTGGCCTGT-GCTCACGTCCGTATTTCTCCTCTGTA 420686
                            vvvv    v v  iv?      -   -     v i  ?i ?  ?     
C rnd-1_family-        397 GGTTTTCTCGTCGCAANGCCTGTCGCT-ACGTCGGCATNCCNCCNCTGTA 349

  scaffold162|s     420687 CCACAGGTGCTGGAAGAGGTTGCTCACGAAGGTTGACAATGTCAATGCAA 420736
                            i  v vi         i ? ?   iv      ?   i?ii  -- v iv
C rnd-1_family-        348 CTACCGTCGCTGGAAGAAGNTNCTCGAGAAGGTNGACGNCATC--TCCGC 301

  scaffold162|s     420737 CGGACAAGTTTGTG-GCCTAAAACACAAAAG--GC-ACAGCTGGAAAAAT 420782
                               v --  i   -    ?v    - i ? --  -  i  vv ?  i  
C rnd-1_family-        300 CGGAGA--TTCGTGCGCCTNCAACA-AGANGATGCGACGGCACGNAAGAT 254

  scaffold162|s     420783 CCATCAAGGGCATACAAGTGTTTTGTCTGCAATTCATCTGGAGCTTGAGG 420832
                           ?  i v?  v ii vi      i vv v v   ivv  i v  -    i 
C rnd-1_family-        253 NCACCCNGGCCGCAAGAGTGTTCTCGCAGAAATCGCTCCGCAG-TTGAAG 205

  scaffold162|s     420833 C-TTTTATCTTCAAGATCCTCGCCCACGGTTTTCAGCTCATGAACAGGAT 420881
                            -   i  ?   ivv  v v  vv  v  iv    iv   iv   v    
C rnd-1_family-        204 CATTTCATNTTCGTTATGCGCGAGCAGGGCGTTCAAGTCACCAACCGGAT 155

  scaffold162|s     420882 GGTTGGGCGAGAGGCGGAACATATTCTCCCTGTTTTC 420918
                                 ?v       v iv ii?    i  i iv   
C rnd-1_family-        154 GGTTGGNAGAGAGGCCGGTCGCNTTCTTCCCGCATTC 118

Matrix = 20p43g.matrix
Kimura (with divCpGMod) = 28.03
Transitions / transversions = 0.88 (45/51)
Gap_init rate = 0.04 (16 / 375), avg. gap size = 1.25 (20 / 16)


548 26.29 1.02 1.53 scaffold162|size663301 420754 420950 (238343) rnd-1_family-207#DNA/TcMar-Tc2 3 198 (323) m_b1156s001i35 40910

  scaffold162|s     420754 TAAAACACAAAAGGCACAGCTGGAAAAATCCATCAAGGGCATACAAGTGT 420803
                             v     i        ?  ?v v  i     i v   v iii?      
  rnd-1_family-          3 TACAACACGAAAGGCACNGCNCGCAAGATCCACCCAGGCCGCGNAAGTGT 52

  scaffold162|s     420804 TTTGTCTGCAATTCATCTG-GAGCTTGAGGCTTTTATCTTCAAGATCCTC 420852
                            i vv -    v   vvvi-      vii     i iv     i?   v 
  rnd-1_family-         53 TCTCGC-GCAAGTCAAGGACGAGCTTCGAGCTTTCACGTTCAAANTCCGC 101

  scaffold162|s     420853 GCCCACGGTTTTCAGCTCATGAACAGGATGGTTGGGCGAGAGGCGGAACA 420902
                            vv  v  iv    i?   iv   v       v v         ? v? i
  rnd-1_family-        102 GAGCAGGGCGTTCAANTCACCAACCGGATGGTGGTGCGAGAGGCNGCNCG 151

  scaffold162|s     420903 TATTCTCCCTGTTTTCAGACACAAAGAAGAG-AGAGCAAAGGCTGTTGG 420950
                           i?    ?  i i?    iiv -?    v   -v    iv   v-     
  rnd-1_family-        152 CNTTCTNCCCGCNTTCAAGGA-NAAGACGAGCCGAGCGCAGGA-GTTGG 198

Matrix = 20p43g.matrix
Kimura (with divCpGMod) = 28.03
Transitions / transversions = 0.82 (23/28)
Gap_init rate = 0.03 (5 / 196), avg. gap size = 1.00 (5 / 5)


54929 1.28 0.10 0.02 scaffold162|size663301 420945 427098 (232195) scaffold56|size883888_(dbseq-nr_105)_[313934,320092]#LTR/Copia 1 6159 (0) m_b1156s001i36 40911

  scaffold162|s     420945 TGTTGGAACTCTACCCAATGGATACATGCGGACGTCTCCCTTACCGAGAA 420994
                                                                             
  scaffold56|si          1 TGTTGGAACTCTACCCAATGGATACATGCGGACGTCTCCCTTACCGAGAA 50

  scaffold162|s     420995 TCCCACTTACCGGATTAGGCCGAGTCGCACTTACCAGACAGCATCTGGGA 421044
                                                     v                       
  scaffold56|si         51 TCCCACTTACCGGATTAGGCCGAGTCCCACTTACCAGACAGCATCTGGGA 100

  scaffold162|s     421045 CTGCCGCACATCCAACCAATAACAGCTGCTCCGTTCTGTGTGCGTGCAGC 421094
                                                                   i         
  scaffold56|si        101 CTGCCGCACATCCAACCAATAACAGCTGCTCCGTTCTGTGCGCGTGCAGC 150

  scaffold162|s     421095 AATATTATCATACTAGTTAGCTCATAAATTGCTAACAACACTTTTATCAC 421144
                                                                             
  scaffold56|si        151 AATATTATCATACTAGTTAGCTCATAAATTGCTAACAACACTTTTATCAC 200

  scaffold162|s     421145 AGCTGTTATTTTGTTGTATGTTCAACAGTTGTTAGCAATACCTACCAATA 421194
                                      i          i                           
  scaffold56|si        201 AGCTGTTATTTCGTTGTATGTTTAACAGTTGTTAGCAATACCTACCAATA 250

  scaffold162|s     421195 CCACGCACCGCACCGTGGGTCCCATTGCATCGCCATGGCACATGCCCTCA 421244
                                                                             
  scaffold56|si        251 CCACGCACCGCACCGTGGGTCCCATTGCATCGCCATGGCACATGCCCTCA 300

  scaffold162|s     421245 TCACCTACGAAGAGGCCCAAAAAGCCGTCGGCATATTGCCTAGTCTCGCA 421294
                                                                             
  scaffold56|si        301 TCACCTACGAAGAGGCCCAAAAAGCCGTCGGCATATTGCCTAGTCTCGCA 350

  scaffold162|s     421295 CCCTGACCCAATGCCGTCAACATTCGAGCGCTCTCCACACTCCTGGAACA 421344
                              i                                              
  scaffold56|si        351 CCCCGACCCAATGCCGTCAACATTCGAGCGCTCTCCACACTCCTGGAACA 400

  scaffold162|s     421345 ACGCCTCGAAAAAATCCCATGCACACAAGCACCGGAACACGGATTCGTCG 421394
                                                                             
  scaffold56|si        401 ACGCCTCGAAAAAATCCCATGCACACAAGCACCGGAACACGGATTCGTCG 450

  scaffold162|s     421395 GCATGGTCATGCCAGCGCAGATTTACGCTCTGCGATGTGAAGCACCATGG 421444
                                                                             
  scaffold56|si        451 GCATGGTCATGCCAGCGCAGATTTACGCTCTGCGATGTGAAGCACCATGG 500

  scaffold162|s     421445 ACCGAGTGGCCCGACCCCGGGAACCATCCCGCCGCCGCAAACACGTCCGT 421494
                                                                             
  scaffold56|si        501 ACCGAGTGGCCCGACCCCGGGAACCATCCCGCCGCCGCAAACACGTCCGT 550

  scaffold162|s     421495 CGAACAACGAAACGTCAAGACCATATACGACGCAAATCGCGTCGTCTTCG 421544
                                                      i          i           
  scaffold56|si        551 CGAACAACGAAACGTCAAGACCATATATGACGCAAATCACGTCGTCTTCG 600

  scaffold162|s     421545 ATTCCCAAGAAAACGTTCGTCGCGCCATCAACGACGCCCTCAACGACGCC 421594
                                                                         i   
  scaffold56|si        601 ATTCCCAAGAAAACGTTCGTCGCGCCATCAACGACGCCCTCAACGATGCC 650

  scaffold162|s     421595 ATCCCAAATGCCTTCCGCAAGCCCATCGGCAATCAGATGGGCCAAAAGGT 421644
                                                                             
  scaffold56|si        651 ATCCCAAATGCCTTCCGCAAGCCCATCGGCAATCAGATGGGCCAAAAGGT 700

  scaffold162|s     421645 ATACACCGTCCGTGATAATCCTCGCGACATCCTTTGGAATCTTTGCACGA 421694
                                       i                      v       i      
  scaffold56|si        701 ATACACCGTCCGCGATAATCCTCGCGACATCCTTTCGAATCTTCGCACGA 750

  scaffold162|s     421695 AGTACGGCACGAGCACTCCGGCCGAAAAGCGAAGAAACAACGTCCTCCTC 421744
                                                                             
  scaffold56|si        751 AGTACGGCACGAGCACTCCGGCCGAAAAGCGAAGAAACAACGTCCTCCTC 800

  scaffold162|s     421745 GATGCTCCTTGGGATCCCAACGACCCAATCGAAGCCCTCTTCGACCGAAT 421794
                                                                             
  scaffold56|si        801 GATGCTCCTTGGGATCCCAACGACCCAATCGAAGCCCTCTTCGACCGAAT 850

  scaffold162|s     421795 CGAAGACTGCTTTATCTTCGCATTGATCTGCAGGCCTGAATTCACGATGG 421844
                                                                             
  scaffold56|si        851 CGAAGACTGCTTTATCTTCGCATTGATCTGCAGGCCTGAATTCACGATGG 900

  scaffold162|s     421845 ATCAAATCATCGACAAGGCCATCGTCGCAATCCAACTCACAGGCCTATAC 421894
                            v                                                
  scaffold56|si        901 AACAAATCATCGACAAGGCCATCGTCGCAATCCAACTCACAGGCCTATAC 950

  scaffold162|s     421895 GAGACAGCCCTCCTCGAATGGAGCGGCTTCGCCGACGCCAACAAGACGTG 421944
                                                                             
  scaffold56|si        951 GAGACAGCCCTCCTCGAATGGAGCGGCTTCGCCGACGCCAACAAGACGTG 1000

  scaffold162|s     421945 GCAGCAACTTAAACTCCACTTCGAGGAGGCCTACGAACTGCGTCTTGCTT 421994
                                             v                               
  scaffold56|si       1001 GCAGCAACTTAAACTCCAATTCGAGGAGGCCTACGAACTGCGTCTTGCTT 1050

  scaffold162|s     421995 CGGGCCAAGGCACCGCCGCCACCCACGGCTACGTGAACTCCGCCACCGCC 422044
                                                                             
  scaffold56|si       1051 CGGGCCAAGGCACCGCCGCCACCCACGGCTACGTGAACTCCGCCACCGCC 1100

  scaffold162|s     422045 AACGACGACGACTCCATGGCTTCCATCCAAGAGTCCATCGCCAACTTCCA 422094
                                                                             
  scaffold56|si       1101 AACGACGACGACTCCATGGCTTCCATCCAAGAGTCCATCGCCAACTTCCA 1150

  scaffold162|s     422095 CATGGCGAACAACGCCAACTACCAGAGCATGCAAGACATTCTGCAGGCAA 422144
                                                                        i    
  scaffold56|si       1151 CATGGCGAACAACGCCAACTACCAGAGCATGCAAGACATTCTGCAAGCAA 1200

  scaffold162|s     422145 CTCGAGCAGAAACGGCATCCCTACGAGCCAAACTGCAATCCACCCAGCAG 422194
                              i                         i                    
  scaffold56|si       1201 CTCAAGCAGAAACGGCATCCCTACGAGCCGAACTGCAATCCACCCAGCAG 1250

  scaffold162|s     422195 TCCTTCGCTAACTTCGCCAGAGCAACACCTCCGGCATTCGTTCCACCCAT 422244
                                                                             
  scaffold56|si       1251 TCCTTCGCTAACTTCGCCAGAGCAACACCTCCGGCATTCGTTCCACCCAT 1300

  scaffold162|s     422245 CCCACAATTCATACCTGCACTTCCCACAGGACAACACCAATTCACGCCAC 422294
                                                                             
  scaffold56|si       1301 CCCACAATTCATACCTGCACTTCCCACAGGACAACACCAATTCACGCCAC 1350

  scaffold162|s     422295 CTCCAGCGGTGCCATACCAACACTACCAACAGGGAGGACGAGGAACTCAG 422344
                                  i                                        i 
  scaffold56|si       1351 CTCCAGCAGTGCCATACCAACACTACCAACAGGGAGGACGAGGAACTCGG 1400

  scaffold162|s     422345 AGCCAGGGCGGGAAGGGACGTAACAATCGCAACCGCCGCGGACAAACTCA 422394
                               i      i                          i           
  scaffold56|si       1401 AGCCGGGGCGGAAAGGGACGTAACAATCGCAACCGCCGTGGACAAACTCA 1450

  scaffold162|s     422395 ACAATATTTTACCCCAACAACCCCTGCCACCACGTTCAACGCTCCTTCAT 422444
                                                                             
  scaffold56|si       1451 ACAATATTTTACCCCAACAACCCCTGCCACCACGTTCAACGCTCCTTCAT 1500

  scaffold162|s     422445 CAACACTTGGCGTTCCTCCTCCTGCCTTTCAACCTCCCAGCACACCTCCC 422494
                                                                             
  scaffold56|si       1501 CAACACTTGGCGTTCCTCCTCCTGCCTTTCAACCTCCCAGCACACCTCCC 1550

  scaffold162|s     422495 AACCCAGTCAAGTACTTCAACAACTGGAATATGTGCTACTCCTGTGGATT 422544
                                   v                                         
  scaffold56|si       1551 AACCCAGTAAAGTACTTCAACAACTGGAATATGTGCTACTCCTGTGGATT 1600

  scaffold162|s     422545 CGATGTAGAGGGGTGGCACACCAGCGCCACATGCCGCAACAAGAAGCAAG 422594
                                                                             
  scaffold56|si       1601 CGATGTAGAGGGGTGGCACACCAGCGCCACATGCCGCAACAAGAAGCAAG 1650

  scaffold162|s     422595 GCCACCAGGACGGCTGCACTCGGGAAAATGCACAGGCATATAAAGATGCA 422644
                                               i                             
  scaffold56|si       1651 GCCACCAGGACGGCTGCACTTGGGAAAATGCACAGGCATATAAAGATGCA 1700

  scaffold162|s     422645 GGACATAAGGTAACGTGGAGGGGCGCACACAAGACTACATTGCCTGCGAA 422694
                                         i                                   
  scaffold56|si       1701 GGACATAAGGTAACATGGAGGGGCGCACACAAGACTACATTGCCTGCGAA 1750

  scaffold162|s     422695 TCCAGGCCCACACCAAGCTTGACAGAGAGGGGCGACGAAAAGTGAAACCA 422744
                                  i                                          
  scaffold56|si       1751 TCCAGGCTCACACCAAGCTTGACAGAGAGGGGCGACGAAAAGTGAAACCA 1800

  scaffold162|s     422745 TCACTAACAAAAGAATAACAAATAACTGTAAAATTATTTTGTCGACCCCC 422794
                           v                            i         i          
  scaffold56|si       1801 ACACTAACAAAAGAATAACAAATAACTGTGAAATTATTTCGTCGACCCCC 1850

  scaffold162|s     422795 ACTACTAACTATTTTAACTTTTATGCAGCCCTCCAATGTGAAGACACAGA 422844
                                     v v      v                              
  scaffold56|si       1851 ACTACTAACTCTATTAACTATTATGCAGCCCTCCAATGTGAAGACACAGA 1900

  scaffold162|s     422845 TGATGAGGATGAGGCAACAGTTGTTGCCTCCAACGTATCACACCATCACA 422894
                                                                             
  scaffold56|si       1901 TGATGAGGATGAGGCAACAGTTGTTGCCTCCAACGTATCACACCATCACA 1950

  scaffold162|s     422895 CGACTATCCACCCTACTGCCACCACGGCAACTCCTTCCACTTATCAACCC 422944
                                                                             
  scaffold56|si       1951 CGACTATCCACCCTACTGCCACCACGGCAACTCCTTCCACTTATCAACCC 2000

  scaffold162|s     422945 ACAAGGGCACCTAGCAACAAATGTCTCCAAGCCATACAAGACCCTGCCAC 422994
                                                                       v     
  scaffold56|si       2001 ACAAGGGCACCTAGCAACAAATGTCTCCAAGCCATACAAGACCCAGCCAC 2050

  scaffold162|s     422995 ACAACCCATCACCACGCGGCACCAACATTACGCCATCTTTGACTCAGGGG 423044
                                                                             
  scaffold56|si       2051 ACAACCCATCACCACGCGGCACCAACATTACGCCATCTTTGACTCAGGGG 2100

  scaffold162|s     423045 CCACTGCACATTTCCTCGTCAGTACGGCCCATGTTGTCAACAAACGCCCA 423094
                                                                       i     
  scaffold56|si       2101 CCACTGCACATTTCCTCGTCAGTACGGCCCATGTTGTCAACAAATGCCCA 2150

  scaffold162|s     423095 GCACTCAAGCCTCTCACCATACGCCTTCCCAACGGAAAGCACATCGTCTC 423144
                                               v                             
  scaffold56|si       2151 GCACTCAAGCCTCTCACCATTCGCCTTCCCAACGGAAAGCACATCGTCTC 2200

  scaffold162|s     423145 CACCCACACATGCAACCTTGATCTTCCATGGTTGCCCCACTCCATTACTG 423194
                                                                             
  scaffold56|si       2201 CACCCACACATGCAACCTTGATCTTCCATGGTTGCCCCACTCCATTACTG 2250

  scaffold162|s     423195 AGGCACATATTGTACCAGGGTTATCCCATTCTTCTCTCATCTCCACTAGG 423244
                                                                             
  scaffold56|si       2251 AGGCACATATTGTACCAGGGTTATCCCATTCTTCTCTCATCTCCACTAGG 2300

  scaffold162|s     423245 AAATTCTGCGACGCCGGATGCCAGGTCACACTAGACCAACACTCTTGCAA 423294
                                                                             
  scaffold56|si       2301 AAATTCTGCGACGCCGGATGCCAGGTCACACTAGACCAACACTCTTGCAA 2350

  scaffold162|s     423295 GATCTACTACCAAGGGGCCCTGGTACTCACCGGTACAAGGGACGAGACGA 423344
                                                                             
  scaffold56|si       2351 GATCTACTACCAAGGGGCCCTGGTACTCACCGGTACAAGGGACGAGACGA 2400

  scaffold162|s     423345 CTGGACTGTGGAAAGTCCCCATCCACCCACACCAACCACCACACCCTGGC 423394
                                                                             
  scaffold56|si       2401 CTGGACTGTGGAAAGTCCCCATCCACCCACACCAACCACCACACCCTGGC 2450

  scaffold162|s     423395 CAACACTCCAAACCCAGCTCACCTCATGCCGCCCCAGACTTCGCTGCTTG 423444
                                                                             
  scaffold56|si       2451 CAACACTCCAAACCCAGCTCACCTCATGCCGCCCCAGACTTCGCTGCTTG 2500

  scaffold162|s     423445 TCATACAGCCTTGAACGTGTACACTCTCCCTTCCAAGCAGCAACAACTCA 423494
                                                                             
  scaffold56|si       2501 TCATACAGCCTTGAACGTGTACACTCTCCCTTCCAAGCAGCAACAACTCA 2550

  scaffold162|s     423495 AGTACATGCATCAGGCATTCTTCAGCCCACCAATAGCTACACTCCTCAAG 423544
                                                                             
  scaffold56|si       2551 AGTACATGCATCAGGCATTCTTCAGCCCACCAATAGCTACACTCCTCAAG 2600

  scaffold162|s     423545 GCCATCAACAACAACCAACTCCAGGGGTTCCCACTCATGAAGAGAGACAT 423594
                                                                             
  scaffold56|si       2601 GCCATCAACAACAACCAACTCCAGGGGTTCCCACTCATGAAGAGAGACAT 2650

  scaffold162|s     423595 GGTACGTAAGCACTTAGCCCCAAGCCCCGCAACTTCCAAGGGCCATATGA 423644
                                                                             
  scaffold56|si       2651 GGTACGTAAGCACTTAGCCCCAAGCCCCGCAACTTCCAAGGGCCATATGA 2700

  scaffold162|s     423645 AGCGGCCCCGCACCGGCATTC-AAGCACCAGGTCATCCTTAAATGAAACC 423693
                                                -                            
  scaffold56|si       2701 AGCGGCCCCGCACCGGCATTCGAAGCACCAGGTCATCCTTAAATGAAACC 2750

  scaffold162|s     423694 TCTACCACACCAGTAGCAATTCCAACTGATATCCCCACTGATGAACCACC 423743
                                                                    i        
  scaffold56|si       2751 TCTACCACACCAGTAGCAATTCCAACTGATATCCCCACTGACGAACCACC 2800

  scaffold162|s     423744 GATTGTCTCCATGCCGTGTCCACATGTTATCCCACCTGACATCACTGACA 423793
                                                                             
  scaffold56|si       2801 GATTGTCTCCATGCCGTGTCCACATGTTATCCCACCTGACATCACTGACA 2850

  scaffold162|s     423794 CCACCTGCAATGTTTTCTGTTTTGCTGCCCTTGCAGATAAACATCAAGGC 423843
                                                                             
  scaffold56|si       2851 CCACCTGCAATGTTTTCTGTTTTGCTGCCCTTGCAGATAAACATCAAGGC 2900

  scaffold162|s     423844 ACCATGTACACCGATGCAGCCGGCGCCCTACCAGCCGTCACACTAGAGGG 423893
                                             i                               
  scaffold56|si       2901 ACCATGTACACCGATGCAACCGGCGCCCTACCAGCCGTCACACTAGAGGG 2950

  scaffold162|s     423894 CAACCAGTACTACCTCGTGGCATACGCCTACGACCCAAACTACATCTACG 423943
                                                                             
  scaffold56|si       2951 CAACCAGTACTACCTCGTGGCATACGCCTACGACCCAAACTACATCTACG 3000

  scaffold162|s     423944 CCATCCCCCTGCGAAATCTTCGTGACGAATCAATCATGACAGCATTCGAA 423993
                                                 i                           
  scaffold56|si       3001 CCATCCCCCTGCGAAATCTTCGCGACGAATCAATCATGACAGCATTCGAA 3050

  scaffold162|s     423994 CACGTCTTCCAAGACCTCAAGACCAAGGGGTACAAACCAACGTTCAACGC 424043
                                                                            i
  scaffold56|si       3051 CACGTCTTCCAAGACCTCAAGACCAAGGGGTACAAACCAACGTTCAACGT 3100

  scaffold162|s     424044 CACCGACAATCAAGCAACAACTCCCATCAAGACATACTTAAACACCGAAG 424093
                                                                             
  scaffold56|si       3101 CACCGACAATCAAGCAACAACTCCCATCAAGACATACTTAAACACCGAAG 3150

  scaffold162|s     424094 ACTGCAAGTGGCAATTCGTCGAACCACACAACCACCGCGTCAACGCAGCG 424143
                                              i                              
  scaffold56|si       3151 ACTGCAAGTGGCAATTCGTTGAACCACACAACCACCGCGTCAACGCAGCG 3200

  scaffold162|s     424144 GAGCGTGCCATCCAAACTTTCAAGAACCACTTCATCAGTGGATTATGTTC 424193
                                        v                                    
  scaffold56|si       3201 GAGCGTGCCATCCTAACTTTCAAGAACCACTTCATCAGTGGATTATGTTC 3250

  scaffold162|s     424194 CACCGACAGCAACTGGCCGCTCCAGCTATGGGACACCATGACAGAGCAGG 424243
                                                                             
  scaffold56|si       3251 CACCGACAGCAACTGGCCGCTCCAGCTATGGGACACCATGACAGAGCAGG 3300

  scaffold162|s     424244 CCATCATAACACTCAATCTCCTCCGTACCTCCCGCATCGACCCCTCCAAA 424293
                                                              i              
  scaffold56|si       3301 CCATCATAACACTCAATCTCCTCCGTACCTCCCGCGTCGACCCCTCCAAA 3350

  scaffold162|s     424294 TCCGCCTACCACCAATTACACGGCCACCGATATAACTGGAACGCCTACCC 424343
                                                                             
  scaffold56|si       3351 TCCGCCTACCACCAATTACACGGCCACCGATATAACTGGAACGCCTACCC 3400

  scaffold162|s     424344 ACTAGCCCCACCAGGCACGAAGGCAGTCATCTACGAATCACCTACCACAA 424393
                                                                             
  scaffold56|si       3401 ACTAGCCCCACCAGGCACGAAGGCAGTCATCTACGAATCACCTACCACAA 3450

  scaffold162|s     424394 GAACATCATGGGGCACCCGTGGCTTAGACGCTTGGTACTGTGGACCTGCC 424443
                                                                          i  
  scaffold56|si       3451 GAACATCATGGGGCACCCGTGGCTTAGACGCTTGGTACTGTGGACCTACC 3500

  scaffold162|s     424444 TTCGACCGCTATCGCAACATGAAATTTTATGTGCCTAGCACTAAAGCTTA 424493
                                  i                                          
  scaffold56|si       3501 TTCGACCACTATCGCAACATGAAATTTTATGTGCCTAGCACTAAAGCTTA 3550

  scaffold162|s     424494 CCATGTTTCCGGGTCGTATGACTTATTCCCTCAACATTGTATCCTTCCCA 424543
                             i                                               
  scaffold56|si       3551 CCGTGTTTCCGGGTCGTATGACTTATTCCCTCAACATTGTATCCTTCCCA 3600

  scaffold162|s     424544 CCTTCCCACCAGCACAACACACTCAAGAAGTCCACCGAGAACTGTTTGAG 424593
                                v                                            
  scaffold56|si       3601 CCTTCACACCAGCACAACACACTCAAGAAGTCCACCGAGAACTGTTTGAG 3650

  scaffold162|s     424594 TCCCTACAGACTCTGGACAAACCTACCAAGCGTAAATTCTTG-AAAAGAT 424642
                                                                     -       
  scaffold56|si       3651 TCCCTACAGACTCTGGACAAACCTACCAAGCGTAAATTCTTGAAAAAGAT 3700

  scaffold162|s     424643 AGCAAAAGCATTAGAGATCGTCAACTCTACGCCAGAACAGAGGGTGGCTT 424692
                                                                             
  scaffold56|si       3701 AGCAAAAGCATTAGAGATCGTCAACTCTACGCCAGAACAGAGGGTGGCTT 3750

  scaffold162|s     424693 CAGAGGGTGACACGGCTCCAAACCCAACCAATGAGGGGCCACATCAGAGG 424742
                                                                             
  scaffold56|si       3751 CAGAGGGTGACACGGCTCCAAACCCAACCAATGAGGGGCCACATCAGAGG 3800

  scaffold162|s     424743 GTGGTTGAACATCCTACTGTCACCACAAGTACCAACCCCACGGACCCACG 424792
                                                                             
  scaffold56|si       3801 GTGGTTGAACATCCTACTGTCACCACAAGTACCAACCCCACGGACCCACG 3850

  scaffold162|s     424793 GGAGCTACGCACGGCACCTAGAATGCACAACCGCACCACGCGCAACAACG 424842
                                                  i                          
  scaffold56|si       3851 GGAGCTACGCACGGCACCTAGAACGCACAACCGCACCACGCGCAACAACG 3900

  scaffold162|s     424843 TCCCACACAGCCTTCCTCCCATCATTAATCCGGCCAATACAGGTACACCA 424892
                                                          i                  
  scaffold56|si       3901 TCCCACACAGCCTTCCTCCCATCATTAATCCAGCCAATACAGGTACACCA 3950

  scaffold162|s     424893 CGCTGCTCACTACGACTCGCATCAGAAGAGGCACCCATTCTGCCAGTACA 424942
                              i                      v                       
  scaffold56|si       3951 CGCCGCTCACTACGACTCGCATCAGACGAGGCACCCATTCTGCCAGTACA 4000

  scaffold162|s     424943 CACTGTTCCGTCATCGGAACGCATCCCACTGCACTCACCAAACATCATCG 424992
                                                                             
  scaffold56|si       4001 CACTGTTCCGTCATCGGAACGCATCCCACTGCACTCACCAAACATCATCG 4050

  scaffold162|s     424993 CCTTCCAAGCTGTTGACTATATCACAAACACCGTCCACAACGACAGCAAC 425042
                                                          i                  
  scaffold56|si       4051 CCTTCCAAGCTGTTGACTATATCACAAACACTGTCCACAACGACAGCAAC 4100

  scaffold162|s     425043 ATAGCATGGCATCCTAGCGCCTTCCTCACCTCCAGCCCCTCCGACTTAGC 425092
                                                                             
  scaffold56|si       4101 ATAGCATGGCATCCTAGCGCCTTCCTCACCTCCAGCCCCTCCGACTTAGC 4150

  scaffold162|s     425093 AACCAAACTGGATGCAGACATCGAGCACATGTGTGCTGGCGTTGTACACC 425142
                                                                             
  scaffold56|si       4151 AACCAAACTGGATGCAGACATCGAGCACATGTGTGCTGGCGTTGTACACC 4200

  scaffold162|s     425143 CTACTACAGGGGAAACAATCACTTCCTACAAGAAACTCATCGCTTGCCCA 425192
                                                                 i  i        
  scaffold56|si       4201 CTACTACAGGGGAAACAATCACTTCCTACAAGAAACTCGTCACTTGCCCA 4250

  scaffold162|s     425193 CTCCTACGTGATGTCTGGACCACTGCATTTGGAAAAGAGTTTGGAAATCT 425242
                                                  i           i              
  scaffold56|si       4251 CTCCTACGTGATGTCTGGACCACCGCATTTGGAAAGGAGTTTGGAAATCT 4300

  scaffold162|s     425243 TGCACAAGGGGACAAGAAAACAGGTGAGAAAGGAACGAACACAATGTTTG 425292
                                                                             
  scaffold56|si       4301 TGCACAAGGGGACAAGAAAACAGGTGAGAAAGGAACGAACACAATGTTTG 4350

  scaffold162|s     425293 TCATGACCCATTCACAAGTCAAGAACATACCACGAGACCGCACCGTCACC 425342
                                i                                  i         
  scaffold56|si       4351 TCATGGCCCATTCACAAGTCAAGAACATACCACGAGACCGTACCGTCACC 4400

  scaffold162|s     425343 TACGGGCGCGTCGTTGTCGACTACCGCCCGCAGAAGGACGACCCCAATAG 425392
                                                                             
  scaffold56|si       4401 TACGGGCGCGTCGTTGTCGACTACCGCCCGCAGAAGGACGACCCCAATAG 4450

  scaffold162|s     425393 GGTGCGCATCACTGCTGGCGGCAATCTGATCAAGGATTATCCCGGCGAAC 425442
                                                                             
  scaffold56|si       4451 GGTGCGCATCACTGCTGGCGGCAATCTGATCAAGGATTATCCCGGCGAAC 4500

  scaffold162|s     425443 TGACAACGCGTACAGCGGACCTCACAACATCCAAGATTTTGTGGAACAGT 425492
                                  v                  i                       
  scaffold56|si       4501 TGACAACTCGTACAGCGGACCTCACAGCATCCAAGATTTTGTGGAACAGT 4550

  scaffold162|s     425493 GTCCTCAGCACGGCAGGTGCAAAGTTCATGGGCCTTGACCTCAAGAGTTT 425542
                                                                             
  scaffold56|si       4551 GTCCTCAGCACGGCAGGTGCAAAGTTCATGGGCCTTGACCTCAAGAGTTT 4600

  scaffold162|s     425543 CTACCTCACGGCAATGCTGGACCGCCCAGAATACATGAAGATGCCACTCG 425592
                                                                             
  scaffold56|si       4601 CTACCTCACGGCAATGCTGGACCGCCCAGAATACATGAAGATGCCACTCG 4650

  scaffold162|s     425593 CGTTGTTTCCCGACCATATACGGGCCCAATACAACCTTGACAAACACGCC 425642
                                                                             
  scaffold56|si       4651 CGTTGTTTCCCGACCATATACGGGCCCAATACAACCTTGACAAACACGCC 4700

  scaffold162|s     425643 ATACAAGGGTTCGTATATCTAGAGTTACAAGGTGCTATCTACGGCTTGCC 425692
                                         i             iv                    
  scaffold56|si       4701 ATACAAGGGTTCGTGTATCTAGAGTTACGTGGTGCTATCTACGGCTTGCC 4750

  scaffold162|s     425693 ACAGGCAGGCGCACTGGCCAACAAGTTACT-CGAAAACGCCTTGCACCAC 425741
                                                         -                   
  scaffold56|si       4751 ACAGGCAGGCGCACTGGCCAACAAGTTACTCCGAAAACGCCTTGCACCAC 4800

  scaffold162|s     425742 ACGGATACTACG--GTGGCGCACACACCAGGCCTATGGCGCCATGTTACA 425789
                                       --                                    
  scaffold56|si       4801 ACGGATACTACGAAGTGGCGCACACACCAGGCCTATGGCGCCATGTTACA 4850

  scaffold162|s     425790 AGACCTATATCATTCACCCTCGTAGTGGACAACTTTGGGGTAAAATATGT 425839
                                                         i                   
  scaffold56|si       4851 AGACCTATATCATTCACCCTCGTAGTGGACGACTTTGGGGTAAAATATGT 4900

  scaffold162|s     425840 GGGACAAGAGCACGCCGAACACCTCATCAACGTGTTAAAAGAAAACTACA 425889
                                                                             
  scaffold56|si       4901 GGGACAAGAGCACGCCGAACACCTCATCAACGTGTTAAAAGAAAACTACA 4950

  scaffold162|s     425890 CGATGTCCATCGACTGGGAAGGAAAACTCTACTGTGGCATCCAACTCGAT 425939
                                                                             
  scaffold56|si       4951 CGATGTCCATCGACTGGGAAGGAAAACTCTACTGTGGCATCCAACTCGAT 5000

  scaffold162|s     425940 TGGGATTACAACCT-ACGCACTTTGGACATCTCCATGCCTCGATACATTG 425988
                                         -                                   
  scaffold56|si       5001 TGGGATTACAACCTCACGCACTTTGGACATCTCCATGCCTCGATACATTG 5050

  scaffold162|s     425989 ACAACGTCCTTCAGCGTTTCCAACATCCCATCCCTTCCTCACCACAAAAC 426038
                                                                             
  scaffold56|si       5051 ACAACGTCCTTCAGCGTTTCCAACATCCCATCCCTTCCTCACCACAAAAC 5100

  scaffold162|s     426039 GTTCCCTACAAGCCATTTCCAAAGAAATATGGGGCGGCAGCCCAAGACCC 426088
                                                           i                 
  scaffold56|si       5101 GTTCCCTACAAGCCATTTCCAAAGAAATATGGAGCGGCAGCCCAAGACCC 5150

  scaffold162|s     426089 CTTACCAAAAGATGCATCTGGACCACTTGATAGCGATGGCCAGAAACGAA 426138
                                                                             
  scaffold56|si       5151 CTTACCAAAAGATGCATCTGGACCACTTGATAGCGATGGCCAGAAACGAA 5200

  scaffold162|s     426139 TCCAACAAATTGTGGGGGCGCTCCTGTACTACGAGCGCGCTGTCGACAAC 426188
                                                            v                
  scaffold56|si       5201 TCCAACAAATTGTGGGGGCGCTCCTGTACTACGCGCGCGCTGTCGACAAC 5250

  scaffold162|s     426189 ACCATTCTGCTCAGCCTGAGTGCCATAGCCAGCGAACAGGCACATCCAAC 426238
                                                           -                 
  scaffold56|si       5251 ACCATTCTGCTCAGCCTGAGTGCCATAGCCAG-GAACAGGCACATCCAAC 5299

  scaffold162|s     426239 ACAACTCACCCATCAGCATTGTCAACAGCTTCTCGACTATTGTGCATCTC 426288
                                            i                                
  scaffold56|si       5300 ACAACTCACCCATCAGCGTTGTCAACAGCTTCTCGACTATTGTGCATCTC 5349

  scaffold162|s     426289 ATCCTGACGCCATCGTCCGCTTCAAGGCATCCGACATGATACTGAACATT 426338
                                                                             
  scaffold56|si       5350 ATCCTGACGCCATCGTCCGCTTCAAGGCATCCGACATGATACTGAACATT 5399

  scaffold162|s     426339 CACTCCAATGCATCATACCTTTCCGAAACCAAAGCCCGCAGTAGGATTGT 426388
                                 i                                          i
  scaffold56|si       5400 CACTCCGATGCATCATACCTTTCCGAAACCAAAGCCCGCAGTAGGATTGC 5449

  scaffold162|s     426389 GGGACATTTTTTCCTCGGCAGTGTCCCCATTGATGCCACACCAATCACGC 426438
                                                            i                
  scaffold56|si       5450 GGGACATTTTTTCCTCGGCAGTGTCCCCATTGACGCCACACCAATCACGC 5499

  scaffold162|s     426439 TTAATGGGGCCATCTACGTCTTCTGTGGCATTTTGAAATTTGTTGTCGCC 426488
                                                                             
  scaffold56|si       5500 TTAATGGGGCCATCTACGTCTTCTGTGGCATTTTGAAATTTGTTGTCGCC 5549

  scaffold162|s     426489 TCTGCCGCAGAGGCTGAATTAGGGGCGCTATTTCTCAACTGCAAAGAGGG 426538
                                      i                                      
  scaffold56|si       5550 TCTGCCGCAGAAGCTGAATTAGGGGCGCTATTTCTCAACTGCAAAGAGGG 5599

  scaffold162|s     426539 CAAAATTTTGCGCCTCGTACTCCAAGAACTTGGCCATCCGCAACCACCAA 426588
                             v                                               
  scaffold56|si       5600 CACAATTTTGCGCCTCGTACTCCAAGAACTTGGCCATCCGCAACCACCAA 5649

  scaffold162|s     426589 CGCCTACGCATTGTGACAACGAGACCGCCACTGGCATTGCCAATAATACC 426638
                                                                             
  scaffold56|si       5650 CGCCTACGCATTGTGACAACGAGACCGCCACTGGCATTGCCAATAATACC 5699

  scaffold162|s     426639 GTCAAGAAACAAAGATCCTGATCCATGGAAATGCGATTTTTCTGGATCGC 426688
                                             i                               
  scaffold56|si       5700 GTCAAGAAACAAAGATCCCGATCCATGGAAATGCGATTTTTCTGGATCGC 5749

  scaffold162|s     426689 CGACCAGGTCACCCGCCGTACTTTCCAGGTTCGCTGGCACCCCGGCCAGG 426738
                                         v     v                             
  scaffold56|si       5750 CGACCAGGTCACCCCCCGTAATTTCCAGGTTCGCTGGCACCCCGGCCAGG 5799

  scaffold162|s     426739 AAAATCTTGCCGATTACTTCACTAAACACTTTGATGCCCGGCATCACATT 426788
                                                                 i           
  scaffold56|si       5800 AAAATCTTGCCGATTACTTCACTAAACACTTTGATGCCTGGCATCACATT 5849

  scaffold162|s     426789 TCAGTCCGTCCGTGGTACCTCCATACCAAAGACTCCCCTCAGTTCCTGCC 426838
                                        i                                    
  scaffold56|si       5850 TCAGTCCGTCCGTAGTACCTCCATACCAAAGACTCCCCTCAGTTCCTGCC 5899

  scaffold162|s     426839 TCGGGCAGCAGCCCCTAGCTCTCTGAGAGGGTGTGTTGGAACTCTACCCA 426888
                                                                             
  scaffold56|si       5900 TCGGGCAGCAGCCCCTAGCTCTCTGAGAGGGTGTGTTGGAACTCTACCCA 5949

  scaffold162|s     426889 ATGGATACATGCGGACGTCTCCCTTACCGAGAATCCCACTTACCGGACTA 426938
                                                                          i  
  scaffold56|si       5950 ATGGATACATGCGGACGTCTCCCTTACCGAGAATCCCACTTACCGGATTA 5999

  scaffold162|s     426939 GGCCGAGTCCCACTTACCAGACAGCATCTGGGACTGCCGCACATCCAACC 426988
                                                                             
  scaffold56|si       6000 GGCCGAGTCCCACTTACCAGACAGCATCTGGGACTGCCGCACATCCAACC 6049

  scaffold162|s     426989 AATAACAGCTGCTCCGTTCTGTGTGCGTGCAGCAATATTATCATACTAGT 427038
                                                  i                          
  scaffold56|si       6050 AATAACAGCTGCTCCGTTCTGTGCGCGTGCAGCAATATTATCATACTAGT 6099

  scaffold162|s     427039 TAGCTCATAAATTGCTAACAACACTTTTATCACAGCTGTTATTTTGTTGT 427088
                                                                       i     
  scaffold56|si       6100 TAGCTCATAAATTGCTAACAACACTTTTATCACAGCTGTTATTTCGTTGT 6149

  scaffold162|s     427089 ATGTTCAACA 427098
                                i    
  scaffold56|si       6150 ATGTTTAACA 6159

Matrix = 20p43g.matrix
Kimura (with divCpGMod) = 0.91
Transitions / transversions = 2.95 (59/20)
Gap_init rate = 0.00 (6 / 6153), avg. gap size = 1.17 (7 / 6)

1921 9.45 2.51 3.81 scaffold162|size663301 426872 427190 (232103) scaffold337|size148030_(dbseq-nr_433)_[106094,112237]#LTR/Copia 1 315 (5829) m_b1156s001i37 40911

  scaffold162|s     426872 TGTTGGAACTCTACCCAATGGATACATGCGGACGTCTCCCTTACCGAGAA 426921
                                                       v                     
  scaffold337|s          1 TGTTGGAACTCTACCCAATGGATACATGAGGACGTCTCCCTTACCGAGAA 50

  scaffold162|s     426922 TCCCACTTACCGGACTAGGCCGAGTCCCACTTACCAGACAGCATCTGGGA 426971
                                         i                             v     
  scaffold337|s         51 TCCCACTTACCGGATTAGGCCGAGTCCCACTTACCAGACAGCATATGGGA 100

  scaffold162|s     426972 CTGCCGCACATCCAACCAATAACAGCTGCTCCGTTCTGTGTGCGTGCAGC 427021
                                i                                i     i     
  scaffold337|s        101 CTGCCACACATCCAACCAATAACAGCTGCTCCGTTCTGCGTGCGCGCAGC 150

  scaffold162|s     427022 AATATTATCATACTAGTTAGCTCATAAATTGCTAACAACACTTTTATCAC 427071
                                                                   i       v 
  scaffold337|s        151 AATATTATCATACTAGTTAGCTCATAAATTGCTAACAACATTTTTATCTC 200

  scaffold162|s     427072 AGCTGTTATTTTGTTGTATGTTCAACAAAGGCTG-TAGCAATTCATTGCT 427120
                                   vi v               --- i  -       v v vv  
  scaffold337|s        201 AGCTGTTAACTAGTTGTATGTTCAACA---GTTGTTAGCAATACCTACCT 247

  scaffold162|s     427121 TCACCAGGT------CTATGGG-CCTAATGCAACGCGCAGCGACACACTG 427163
                           v     v i------ ii    -  i v    v   -  -i i    -  
  scaffold337|s        248 GCACCACGCACCGCACCGTGGGTCCCATTGCATCGC-CA-TGGCACA-TG 294

  scaffold162|s     427164 CACAGAAGCATCACATACAGACAGAGG 427190
                            v ----v      v   -  -     
  scaffold337|s        295 CCC----TCATCACCTAC-GA-AGAGG 315

Matrix = 20p43g.matrix
Kimura (with divCpGMod) = 9.06
Transitions / transversions = 0.81 (13/16)
Gap_init rate = 0.05 (15 / 318), avg. gap size = 1.33 (20 / 15)


1177 25.93 0.00 1.85 scaffold162|size663301 427106 427435 (231858) rnd-1_family-207#DNA/TcMar-Tc2 196 519 (2) m_b1156s001i38 40912

  scaffold162|s     427106 TAGCAATTCATTGCTTCACCAGGTCTATGGGCCTAATGCAACGCGCAGCG 427155
                            i  ii ?   i       vv i  i  v  ?  v i   i i    ---
  rnd-1_family-        196 TGGCGGTNCATCGCTTCACGCGATCCATCGGNCTCACGCAGCACGCA--- 242

  scaffold162|s     427156 ACACACTGCACAGAAGCATCACATACAGACAGAGGATGCTGCAAAGGACT 427205
                           ---   ?  ?  i     iiv  ?iv i  i    ?? v   ?       
  rnd-1_family-        243 ---CACNGCNCAAAAGCACTTCANGGAAACGGAGGNNGATGCNAAGGACT 289

  scaffold162|s     427206 TCATTGCAATGATGAAGGTTAAGTTGCACGGGAAGAATCTTGATGACGTC 427255
                               i  ?         ?iv      v v   vi   i  v  i      
  rnd-1_family-        290 TCATCGCNATGATGAAGNCGAAGTTGGAGGGGCGGAACCTGGACGACGTC 339

  scaffold162|s     427256 TTGAATATGGATTAGTCGCCGATCCCATATTCGTATCATGCAAGTAAGAC 427305
                           i    i      i  v ?  ?     i vi    ?i  iv v ii ?   
  rnd-1_family-        340 CTGAACATGGATCAGACNCCNATCCCGTTCTCGTNCCACTCCAACANGAC 389

  scaffold162|s     427306 GCTTAACGTCAAAGGCACTATGACAGTTTGAGGAAGATCATCAACAAGCA 427355
                              ii v iv  i  vi v v   ?  iiiv v?v ?v ?     ? v i
  rnd-1_family-        390 GCTCGAAGCGAAGGGAGCGAAGACNGTCCACGCNCGNGCNTCAACNACCG 439

  scaffold162|s     427356 AAACAAAACCTGTCACAATAGCAGTAACCATCACCCCGAGTGGGAAATTG 427405
                            v  i  i vi     ?v v  v ii   i ?  vv i        iv  
  rnd-1_family-        440 ACACGAAGCGCGTCACNCTTGCCGCGACCGTNACGGCAAGTGGGAAGATG 489

  scaffold162|s     427406 TTGACCCCATTCCTTATCTTTAAGGGTCAG 427435
                                v  v     ?     i     ?v  
  rnd-1_family-        490 TTGACGCCCTTCCTNATCTTCAAGGGNAAG 519

Matrix = 20p43g.matrix
Kimura (with divCpGMod) = 27.69
Transitions / transversions = 1.27 (47/37)
Gap_init rate = 0.02 (6 / 329), avg. gap size = 1.00 (6 / 6)


847 26.23 3.03 1.80 scaffold162|size663301 427634 427963 (231330) C rnd-5_family-766#DNA/TcMar-Tc2 (1370) 477 144 m_b1156s001i39 40913

  scaffold162|s     427634 CATCAAATGGGTTCGGTCGTCAACAGAATTCAGGTGATGGGGATTGAGGT 427683
                               ii        v  ?  v   v ?  i   ??      ?  i  i  
C rnd-5_family-        477 CATCGGATGGGTTCCGTNGTGAACCGNATCCAGNNGATGGGNATCGAAGT 428

  scaffold162|s     427684 CATCCACATTCCCGCAGACTGTACGTACCTTTGTCAGCCCATCAACATTG 427733
                           ?? ?    ii  i ?? iv  i  ?  ?  v  i      i  i ii ? 
C rnd-5_family-        427 NNTNCACACCCCTGNNGGGTGCACNTANCTGTGCCAGCCCGTCGATGTNG 378

  scaffold162|s     427734 GGATTAACAAGCCAATCAAA---ACGAGGCTGACAAAGCTGTGGGAGG-A 427779
                            ?  i        ?v ?   ---?   v  vvi    ---      ? - 
C rnd-5_family-        377 GNATCAACAAGCCNCTNAAAGGNNCGATGCGTGCAAA---GTGGGANGCA 331

  scaffold162|s     427780 TTGGATGACAGATGGTGTGGGAATAGTAAATGGAATTGCCAAAGAACCCA 427829
                            v   i i i       v?  ?  ?  ii i   i i  v ii  i  v?
C rnd-5_family-        330 TAGGACGGCGGATGGTGANGGNATNGTGGACGGAGTCGCGAGGGAGCCAN 281

  scaffold162|s     427830 ACCGCAAACAGGTTGCTGAGTAGCTACTTGAGGTATACACCACAAT--GG 427877
                           vi        ii v  v  i i ? vv    v i-  i v?   v --i 
C rnd-5_family-        280 CTCGCAAACAAATAGCGGAATGGNTTGTTGATGC-TATAANACATTCCAG 232

  scaffold162|s     427878 CTACAAAAATGGGGAGGGACGCATGGAAGAAGCAGGGGTATGAGTGGGTT 427927
                           v i vv ii   vi v i iv --   v   i  i     i v    v  
C rnd-5_family-        231 ATGCTCAGGTGGCAATGAATCC--GGATGAAACAAGGGTACGCGTGGTTT 184

  scaffold162|s     427928 TAAAT----TAAAGATATTTTTAGATTGAACAATTAATTA 427963
                                ----    vvv  v    v   i vvi   v    
C rnd-5_family-        183 TAAATGTAGTAAATTAATATTTATATTAATGGATTCATTA 144

Matrix = 20p43g.matrix
Kimura (with divCpGMod) = 31.69
Transitions / transversions = 1.24 (47/38)
Gap_init rate = 0.03 (10 / 329), avg. gap size = 1.60 (16 / 10)


1369 12.98 0.48 0.00 scaffold162|size663301 428269 428476 (230817) rnd-1_family-485#LTR/Gypsy 129 337 (637) m_b1156s001i40 40914

  scaffold162|s     428269 TCTGCACTGTTTTGTGTGTCAACCATCCCCCAAATACACAAACTGCAATA 428318
                                       i         i i v                   v   
  rnd-1_family-        129 TCTGCACTGTTTCGTGTGTCAATCGTGCCCCAAATACACAAACTGCCATA 178

  scaffold162|s     428319 TCTCTGCTTCCATTCATCCGTTTGACCCCATCTCTTCACTGTTCCTCATC 428368
                               v     i    i                       ii         
  rnd-1_family-        179 TCTCGGCTTCTATTCGTCCGTTTGACCCCATCTCTTCACCATTCCTCATC 228

  scaffold162|s     428369 TGTACGATCCTTACAAGTATTTTTATGCCCTGGAAACGGCTTTGGAATGG 428418
                               v   i v v i             vi  v            i i  
  rnd-1_family-        229 TGTAGGATTCGTTCGAGTATTTTTATGCGTTGTAAACGGCTTTGGGACGG 278

  scaffold162|s     428419 CTCGTTCTGACTGCATTTTGGACCTTCTGCACTGTTTTGT-TGTCAACCA 428467
                                 i  i                           i  -      i i
  rnd-1_family-        279 CTCGTTTTGGCTGCATTTTGGACCTTCTGCACTGTTTCGTGTGTCAATCG 328

  scaffold162|s     428468 TCCCTCAAA 428476
                            v  i    
  rnd-1_family-        329 TGCCCCAAA 337

Matrix = 20p43g.matrix
Kimura (with divCpGMod) = 10.73
Transitions / transversions = 2.00 (18/9)
Gap_init rate = 0.00 (1 / 207), avg. gap size = 1.00 (1 / 1)

2031 14.29 2.43 0.00 scaffold162|size663301 428316 428644 (230649) rnd-1_family-485#LTR/Gypsy 1 337 (637) m_b1156s001i41 40914

  scaffold162|s     428316 ATATCTCTGCTTCCATTCATCCGTTTGACCCCATCTCTTCACTGTTCCTC 428365
                                  v     i    i                       ii      
  rnd-1_family-          1 ATATCTCGGCTTCTATTCGTCCGTTTGACCCCATCTCTTCACCATTCCTC 50

  scaffold162|s     428366 ATCTGTACGATCCTTACAAGTATTTTTATGCCCTGGAAACGGCTTTGGAA 428415
                                        v v i             vi  v            i 
  rnd-1_family-         51 ATCTGTACGATCCGTTCGAGTATTTTTATGCGTTGTAAACGGCTTTGGGA 100

  scaffold162|s     428416 TGGCTCGTTCTGACTGCATTTTGGACCTTCTGCACTGTTTTGT-TGTCAA 428464
                           i           i                           i  -      
  rnd-1_family-        101 CGGCTCGTTCTGGCTGCATTTTGGACCTTCTGCACTGTTTCGTGTGTCAA 150

  scaffold162|s     428465 CCATCCCTCAAAGACACACACTGCTATATCTCGGCTTATATTCATCCGTT 428514
                           i i v  i    v     v     i            v     i      
  rnd-1_family-        151 TCGTGCCCCAAATACACAAACTGCCATATCTCGGCTTCTATTCGTCCGTT 200

  scaffold162|s     428515 TGACCCCATCTCTTCACCATTTCTCA-------GATTCATTCAATTATTT 428557
                                                i    -------     i   i v     
  rnd-1_family-        201 TGACCCCATCTCTTCACCATTCCTCATCTGTAGGATTCGTTCGAGTATTT 250

  scaffold162|s     428558 CTGTGCATTGGAAACGGCTTTGGAATTTCTCATTCTGGCTGCATTTTCGA 428607
                           i i   i   v            i ivv   i  i            v  
  rnd-1_family-        251 TTATGCGTTGTAAACGGCTTTGGGACGGCTCGTTTTGGCTGCATTTTGGA 300

  scaffold162|s     428608 CATTCTGCACTGTTTAGTGTGTTAATCCCACGTCAAA 428644
                            v             v      i    vii vi    
  rnd-1_family-        301 CCTTCTGCACTGTTTCGTGTGTCAATCGTGCCCCAAA 337

Matrix = 20p43g.matrix
Kimura (with divCpGMod) = 12.26
Transitions / transversions = 1.61 (29/18)
Gap_init rate = 0.01 (2 / 328), avg. gap size = 4.00 (8 / 2)

1786 12.00 12.33 0.00 scaffold162|size663301 428490 428789 (230504) rnd-1_family-485#LTR/Gypsy 1 337 (637) m_b1156s001i42 40914

  scaffold162|s     428490 ATATCTCGGCTTATATTCATCCGTTTGACCCCATCTCTTCACCATTTCTC 428539
                                       v     i                           i   
  rnd-1_family-          1 ATATCTCGGCTTCTATTCGTCCGTTTGACCCCATCTCTTCACCATTCCTC 50

  scaffold162|s     428540 A-------GATTCATTCAATTATTTCTGTGCATTGGAAACGGCTTTGGAA 428582
                            -------   i i   i v     i i   i   v            i 
  rnd-1_family-         51 ATCTGTACGATCCGTTCGAGTATTTTTATGCGTTGTAAACGGCTTTGGGA 100

  scaffold162|s     428583 TTTCTCATTCTGGCTGCATTTTCGACATTCTGCACTGTTTAGTGTGTTAA 428632
                           ivv   i               v   v             v      i  
  rnd-1_family-        101 CGGCTCGTTCTGGCTGCATTTTGGACCTTCTGCACTGTTTCGTGTGTCAA 150

  scaffold162|s     428633 TCCCACGTCAAATACACAAACTGCCATATCTTGGCTTCTATTTGTCCGTT 428682
                             vii vi                       i          i       
  rnd-1_family-        151 TCGTGCCCCAAATACACAAACTGCCATATCTCGGCTTCTATTCGTCCGTT 200

  scaffold162|s     428683 TGACCCCATCTCTTCAC-------CATCTG-------------------- 428705
                                            -------      --------------------
  rnd-1_family-        201 TGACCCCATCTCTTCACCATTCCTCATCTGTAGGATTCGTTCGAGTATTT 250

  scaffold162|s     428706 ---TGCATTGGAAACGGCTTTGGCGCAGCTTGTTTTTGCTGCATTTGGGA 428752
                           ---   i   v            vi i   i     v         v   
  rnd-1_family-        251 TTATGCGTTGTAAACGGCTTTGGGACGGCTCGTTTTGGCTGCATTTTGGA 300

  scaffold162|s     428753 CCTTCTGCACTGTTTCGTGTGTCAATGGTGCCCCAAA 428789
                                                     v          
  rnd-1_family-        301 CCTTCTGCACTGTTTCGTGTGTCAATCGTGCCCCAAA 337

Matrix = 20p43g.matrix
Kimura (with divCpGMod) = 9.25
Transitions / transversions = 1.40 (21/15)
Gap_init rate = 0.01 (4 / 299), avg. gap size = 9.25 (37 / 4)

1856 11.43 10.06 0.59 scaffold162|size663301 428658 428965 (230328) rnd-1_family-485#LTR/Gypsy 1 337 (637) m_b1156s001i43 40914

  scaffold162|s     428658 ATATCTTGGCTTCTATTTGTCCGTTTGACCCCATCTCTTCACCAT----- 428702
                                 i          i                           -----
  rnd-1_family-          1 ATATCTCGGCTTCTATTCGTCCGTTTGACCCCATCTCTTCACCATTCCTC 50

  scaffold162|s     428703 --CTGT-----------------------GCATTGGAAACGGCTTTGGCG 428727
                           --    -----------------------  i   v            vi
  rnd-1_family-         51 ATCTGTACGATCCGTTCGAGTATTTTTATGCGTTGTAAACGGCTTTGGGA 100

  scaffold162|s     428728 CAGCTTGTTTTTGCTGCATTTGGGACCTTCTGCACTGTTTCGTGTGTCAA 428777
                            i   i   i v         v                            
  rnd-1_family-        101 CGGCTCGTTCTGGCTGCATTTTGGACCTTCTGCACTGTTTCGTGTGTCAA 150

  scaffold162|s     428778 TGGTGCCCCAAATACCCAA-CTGTCATATCTTGGCTTACATTTGTCAGTT 428826
                            v             v   -   i       i     vi   i   v   
  rnd-1_family-        151 TCGTGCCCCAAATACACAAACTGCCATATCTCGGCTTCTATTCGTCCGTT 200

  scaffold162|s     428827 TGACCCCATCTCTTCACCATTCTTCATCTGTACGATCCTTGCAAGTATTT 428876
                                                 i         v   i v v i       
  rnd-1_family-        201 TGACCCCATCTCTTCACCATTCCTCATCTGTAGGATTCGTTCGAGTATTT 250

  scaffold162|s     428877 CTATGCGTTGTAAACGTCTTTGGGATGGCTCATTCTGGCTGCATGTGGGA 428926
                           i               v        i     i  i         v v   
  rnd-1_family-        251 TTATGCGTTGTAAACGGCTTTGGGACGGCTCGTTTTGGCTGCATTTTGGA 300

  scaffold162|s     428927 CCTTCTGCACTGTTTCATGTATCAATGGTGTGCCCCAAA 428965
                                           i   i     --i          
  rnd-1_family-        301 CCTTCTGCACTGTTTCGTGTGTCAAT--CGTGCCCCAAA 337

Matrix = 20p43g.matrix
Kimura (with divCpGMod) = 8.36
Transitions / transversions = 1.50 (21/14)
Gap_init rate = 0.02 (6 / 307), avg. gap size = 5.50 (33 / 6)

5248 8.61 3.60 0.27 scaffold162|size663301 428802 429523 (229770) rnd-1_family-485#LTR/Gypsy 1 746 (228) m_b1156s001i44 40914

  scaffold162|s     428802 ATATCTTGGCTTACATTTGTCAGTTTGACCCCATCTCTTCACCATTCTTC 428851
                                 i     vi   i   v                         i  
  rnd-1_family-          1 ATATCTCGGCTTCTATTCGTCCGTTTGACCCCATCTCTTCACCATTCCTC 50

  scaffold162|s     428852 ATCTGTACGATCCTTGCAAGTATTTCTATGCGTTGTAAACGTCTTTGGGA 428901
                                        v v i       i               v        
  rnd-1_family-         51 ATCTGTACGATCCGTTCGAGTATTTTTATGCGTTGTAAACGGCTTTGGGA 100

  scaffold162|s     428902 TGGCTCATTCTGGCTGCATGTGGGACCTTCTGCACTGTTTCATGTATCAA 428951
                           i     i            v v                   i   i    
  rnd-1_family-        101 CGGCTCGTTCTGGCTGCATTTTGGACCTTCTGCACTGTTTCGTGTGTCAA 150

  scaffold162|s     428952 TGGTGTGCCCCAAATACACAAACTGCCATATCTTGTCTTATATTTGCCCG 429001
                            --i                             i v   v    i i   
  rnd-1_family-        151 T--CGTGCCCCAAATACACAAACTGCCATATCTCGGCTTCTATTCGTCCG 198

  scaffold162|s     429002 TTTGACCCCATCTCTTCACCATCCCTCGTCTGTAGGATTCGCTCAAGTAT 429051
                                                 i    i             i  i     
  rnd-1_family-        199 TTTGACCCCATCTCTTCACCATTCCTCATCTGTAGGATTCGTTCGAGTAT 248

  scaffold162|s     429052 TTTTATGCATTGTAAATGGCTTTGGGGTGGCTTGTCTTGACTGAATTTTG 429101
                                   i       i         ii    i  i   i   v      
  rnd-1_family-        249 TTTTATGCGTTGTAAACGGCTTTGGGACGGCTCGTTTTGGCTGCATTTTG 298

  scaffold162|s     429102 GTTCTTCTGCACTGTTCTGTGTGACAATCATTCCCCAAAAGAGGTTTCGG 429151
                            vi             ii     v     i v             v   i
  rnd-1_family-        299 GACCTTCTGCACTGTTTCGTGTGTCAATCGTGCCCCAAAAGAGGTATCGA 348

  scaffold162|s     429152 TGCAGCTAGGTCCTGTGGTAATAGCCTTAGGGAGTGTTGAATTATTGCCC 429201
                                              v  v                        iv 
  rnd-1_family-        349 TGCAGCTAGGTCCTGTGGTCATCGCCTTAGGGAGTGTTGAATTATTGTAC 398

  scaffold162|s     429202 TCACATCTTGCTTTTCATTCTCAATCAATTAGGAATGAAAAAAACATGAA 429251
                            v       v           v               i            
  rnd-1_family-        399 TAACATCTTTCTTTTCATTCTGAATCAATTAGGAATGGAAAAAACATGAA 448

  scaffold162|s     429252 TGTCAACAACCCTCCACCTTCCATTCGTCCATGGCACCCAGGAGTGAGTG 429301
                                               i                             
  rnd-1_family-        449 TGTCAACAACCCTCCACCTTTCATTCGTCCATGGCACCCAGGAGTGAGTG 498

  scaffold162|s     429302 TGCCCCCTCATCAATGGGATCGCTCC-AACAAAACCGCATCAATGCTCGA 429350
                                                     -                     v 
  rnd-1_family-        499 TGCCCCCTCATCAATGGGATCGCTCCGAACAAAACCGCATCAATGCTCTA 548

  scaffold162|s     429351 CACAAGAAGCAGCGCTATTCATTTCCTCCATTGCTTTCCAGCACTCCTTT 429400
                                                  i       i                  
  rnd-1_family-        549 CACAAGAAGCAGCGCTATTCATTCCCTCCATCGCTTTCCAGCACTCCTTT 598

  scaffold162|s     429401 CATTCCACCTGTTCCTCCTGCCTGGAATAATCTTTCTTATCAGCTGCCTT 429450
                                                         iv                  
  rnd-1_family-        599 CATTCCACCTGTTCCTCCTGCCTGGAATAACGTTTCTTATCAGCTGCCTT 648

  scaffold162|s     429451 TTGCTTGCAAACTGGATACTCTGACTCCCAATGTTTC------------- 429487
                                   v                          v -------------
  rnd-1_family-        649 TTGCTTGCCAACTGGATACTCTGACTCCCAATGTTGCTTCCAGTTCCGTT 698

  scaffold162|s     429488 ------------GTGCTTTCTGACATCTCCAACACCTCTCTCCAATCT 429523
                           ------------     v                   v          
  rnd-1_family-        699 ACTAAACATGTGGTGCTGTCTGACATCTCCAACACCTGTCTCCAATCT 746

Matrix = 20p43g.matrix
Kimura (with divCpGMod) = 6.65
Transitions / transversions = 1.38 (36/26)
Gap_init rate = 0.01 (5 / 721), avg. gap size = 5.60 (28 / 5)


269 20.83 4.05 2.67 scaffold162|size663301 430112 430185 (229108) C rnd-1_family-26#Unknown (249) 75 1 m_b1156s001i45 40915

  scaffold162|s     430112 ATTATTTACAGGCAGTAAT--GCCTACGTTGATCGTTGAAGTACCTGCCA 430159
                                       i -- i --  i ?v i v ii  v          ii 
C rnd-1_family-         75 ATTATTTACAGGTA--AGTTCGCTTNAGCTTACTGTGGAAGTACCTGTTA 28

  scaffold162|s     430160 TTCCGAACAGTG-AAAAACTGTCTCAC 430185
                            vv i  v    -              
C rnd-1_family-         27 TGGCAAAAAGTGAAAAAACTGTCTCAC 1

Matrix = 20p43g.matrix
Kimura (with divCpGMod) = 25.26
Transitions / transversions = 1.50 (9/6)
Gap_init rate = 0.05 (4 / 73), avg. gap size = 1.25 (5 / 4)


646 11.17 0.76 1.93 scaffold162|size663301 430197 431245 (228048) (AGGAGA)n#Simple_repeat 1 1037 (0) m_b1156s252i2 40916

  scaffold162|s     430197 AGGAGAAGGAGAAGGAGGAGAAGGAGGAGAAGGAGGAGAAGGAGGAGAAG 430246
                                            i  i  i           i  i  i        
  (AGGAGA)n#Sim          1 AGGAGAAGGAGAAGGAGAAGGAGAAGGAGAAGGAGAAGGAGAAGGAGAAG 50

  scaffold162|s     430247 GAGGAGAAGGAGGAGAAGGAGGAGAAGGAGGAGAAGGAGGAGAAGGAGGA 430296
                              i  i  i           i  i  i           i  i  i    
  (AGGAGA)n#Sim         51 GAGAAGGAGAAGGAGAAGGAGAAGGAGAAGGAGAAGGAGAAGGAGAAGGA 100

  scaffold162|s     430297 GAAGGAGGAGAAGGAGGAGAAGGAGGAGAAGGAGGAGAAGGAGGAGAAGG 430346
                                  i  i  i           i  i  i           i  i  i
  (AGGAGA)n#Sim        101 GAAGGAGAAGGAGAAGGAGAAGGAGAAGGAGAAGGAGAAGGAGAAGGAGA 150

  scaffold162|s     430347 AGGAGAAGGAGGAGAAGGAGGAGAAGGAGGAGAAGGAGGAGAAGGAGGAG 430396
                                      i  i  i           i  i  i           i  
  (AGGAGA)n#Sim        151 AGGAGAAGGAGAAGGAGAAGGAGAAGGAGAAGGAGAAGGAGAAGGAGAAG 200

  scaffold162|s     430397 AAGGAGGAGAAGGAGGAGAAGGAGGAGAAGGAGGAGAAGGAGGAGAAGG- 430445
                           i  i           i  i  i           i  i  i         -
  (AGGAGA)n#Sim        201 GAGAAGGAGAAGGAGAAGGAGAAGGAGAAGGAGAAGGAGAAGGAGAAGGA 250

  scaffold162|s     430446 G-AGGAGAAGGAGGAGAAGGAGGAGAAGGAGGAGAAGGAGGAGAAGGAGG 430494
                            -           i  i  i           i  i  i           i
  (AGGAGA)n#Sim        251 GAAGGAGAAGGAGAAGGAGAAGGAGAAGGAGAAGGAGAAGGAGAAGGAGA 300

  scaffold162|s     430495 AGAAGGAGGAGAAGGAGGAGGAGAAGGAGGAGAAGGAGGAGAAGGAGGAG 430544
                             i  i           i           i  i  i           i  
  (AGGAGA)n#Sim        301 AGGAGAAGGAGAAGGAGAAGGAGAAGGAGAAGGAGAAGGAGAAGGAGAAG 350

  scaffold162|s     430545 AAGGAGGAGAAGGAGGAGAAGGAGGAGAAGGAGGAGAAGGAGGAGGAGGA 430594
                           i  i           i  i  i           i  i  i     i    
  (AGGAGA)n#Sim        351 GAGAAGGAGAAGGAGAAGGAGAAGGAGAAGGAGAAGGAGAAGGAGAAGGA 400

  scaffold162|s     430595 GGAGAAG-AGGAGGAGGAGGAGGAGGAGGAGGAGGAGGAGGAGGAGGAGG 430643
                            i  i  -     i     i     i     i     i     i     i
  (AGGAGA)n#Sim        401 GAAGGAGAAGGAGAAGGAGAAGGAGAAGGAGAAGGAGAAGGAGAAGGAGA 450

  scaffold162|s     430644 AGGAGGAGGAGGAGAAGGAGGAGGAGGAGAAGGAGGAGGAGAAGGAGGAG 430693
                                i     i  i  i     i           i           i  
  (AGGAGA)n#Sim        451 AGGAGAAGGAGAAGGAGAAGGAGAAGGAGAAGGAGAAGGAGAAGGAGAAG 500

  scaffold162|s     430694 GAGAAGGAGGAGGAGGAGGAGAAGGAGAAGAAGAAGAAGAAGGAGGAGGA 430743
                                    i     i              i     i        i    
  (AGGAGA)n#Sim        501 GAGAAGGAGAAGGAGAAGGAGAAGGAGAAGGAGAAGGAGAAGGAGAAGGA 550

  scaffold162|s     430744 GGAGGAGGAGGAGGAGGAGGAGGAGGAGGAG--GGAGAAGGAGAAGGAGA 430791
                            i     i     i     i     i     --                -
  (AGGAGA)n#Sim        551 GAAGGAGAAGGAGAAGGAGAAGGAGAAGGAGAAGGAGAAGGAGAAGGAG- 599

  scaffold162|s     430792 AAGGAGAAGGAGAAGGAGAAAATGAGAAGGAGAAGGAGAAAGGAGAAATG 430841
                                             --  v               -      -  v 
  (AGGAGA)n#Sim        600 AAGGAGAAGGAGAAGGAG--AAGGAGAAGGAGAAGGAG-AAGGAG-AAGG 645

  scaffold162|s     430842 AGAAGGAGAAGAAGGA-GAGAAGGAGAAGGAGAAGGAGAAATGAGAAATG 430890
                                      i  i -                     -  v   -  - 
  (AGGAGA)n#Sim        646 AGAAGGAGAAGGAGAAGGAGAAGGAGAAGGAGAAGGAG-AAGGAG-AA-G 692

  scaffold162|s     430891 AGAGAAGGAGGAGGAGAAGGAGAAATGAGAAGGAGAAATGATAGAAGGAG 430940
                           -         i           -  v         -  - -v        
  (AGGAGA)n#Sim        693 -GAGAAGGAGAAGGAGAAGGAG-AAGGAGAAGGAG-AA-G-GAGAAGGAG 737

  scaffold162|s     430941 AAATGAGAAATGAGAATGAGAAGGAGAAATGAGAAGGAGGAGAATGAAGG 430990
                           -  v   -  v     v         -  v         i  i -     
  (AGGAGA)n#Sim        738 -AAGGAG-AAGGAGAAGGAGAAGGAG-AAGGAGAAGGAGAAGGA-GAAGG 783

  scaffold162|s     430991 AGAAGGAGAAGGAGGAAAGGAGAAGGAGAA-GAG-AGGAGAAGGAGAAGG 431038
                                        - -              -   -               
  (AGGAGA)n#Sim        784 AGAAGGAGAAGGA-G-AAGGAGAAGGAGAAGGAGAAGGAGAAGGAGAAGG 831

  scaffold162|s     431039 AGAAGGAGAAGGAGAAGGAGAAGGAGAAGGAGAAGGAGAAGGAGAAGGAG 431088
                                                                             
  (AGGAGA)n#Sim        832 AGAAGGAGAAGGAGAAGGAGAAGGAGAAGGAGAAGGAGAAGGAGAAGGAG 881

  scaffold162|s     431089 AAGGAGAAGGAGAAGGAGAAGGAGAAGGAGAAGGAGAAGGAGAAGGAGAA 431138
                                                                             
  (AGGAGA)n#Sim        882 AAGGAGAAGGAGAAGGAGAAGGAGAAGGAGAAGGAGAAGGAGAAGGAGAA 931

  scaffold162|s     431139 GGAGAAGGAGAAGGAGAAGGGAGAAGGAGAAGGAGAAGGAGAAGGAGAAG 431188
                                             -                               
  (AGGAGA)n#Sim        932 GGAGAAGGAGAAGGAGAA-GGAGAAGGAGAAGGAGAAGGAGAAGGAGAAG 980

  scaffold162|s     431189 GAGAAGGAGAAGGAGAAGGAGAAGGAGAAGGAGAAGGAGAAGGAGAAGGA 431238
                                                                             
  (AGGAGA)n#Sim        981 GAGAAGGAGAAGGAGAAGGAGAAGGAGAAGGAGAAGGAGAAGGAGAAGGA 1030

  scaffold162|s     431239 GAAGGAG 431245
                                  
  (AGGAGA)n#Sim       1031 GAAGGAG 1037

Matrix = Unknown
Transitions / transversions = 10.33 (93/9)
Gap_init rate = 0.03 (27 / 1048), avg. gap size = 1.04 (28 / 27)


417 1.62 0.00 6.45 scaffold162|size663301 431246 431311 (227982) rnd-1_family-117#Unknown 1 62 (0) m_b1156s001i46 40917

  scaffold162|s     431246 AAGGAGAAGGAGAAGGAGAAGGAGAAAAGGGGCCCAGTTTCCAATACAAC 431295
                                          ---           ?   i                
  rnd-1_family-          1 AAGGAGAAGGAGAAG---AAGGAGAAAAGNGGCTCAGTTTCCAATACAAC 47

  scaffold162|s     431296 TAAGATTTTTGAAAAA 431311
                                -          
  rnd-1_family-         48 TAAGA-TTTTGAAAAA 62

Matrix = 20p43g.matrix
Kimura (with divCpGMod) = 1.67
Transitions / transversions = 1.00 (1/0)
Gap_init rate = 0.06 (4 / 65), avg. gap size = 1.00 (4 / 4)

390 8.62 0.00 1.72 scaffold162|size663301 431266 431324 (227969) rnd-2_family-88#Unknown 921 978 (31) m_b1156s001i47 40917

  scaffold162|s     431266 GGAGAAAAGGGGCCCAGTTTCCAATACAACTAAGATTTTTGAAAAAATCT 431315
                            i           i                     -              
  rnd-2_family-        921 GAAGAAAAGGGGCTCAGTTTCCAATACAACTAAGA-TTTTGAAAAAATCT 969

  scaffold162|s     431316 TCACATGAA 431324
                            v iv    
  rnd-2_family-        970 TGATTTGAA 978

Matrix = 20p43g.matrix
Kimura (with divCpGMod) = 9.21
Transitions / transversions = 1.50 (3/2)
Gap_init rate = 0.02 (1 / 58), avg. gap size = 1.00 (1 / 1)


3132 13.26 0.42 0.00 scaffold162|size663301 431442 431916 (227377) genome_10_802#DNA 1 477 (0) m_b1156s001i48 40918

  scaffold162|s     431442 ATGCCAATCAGAACACTAGTCCAGATCTGGACTAACAATAATGTCTAGTC 431491
                            i                                        v i     
  genome_10_802          1 ACGCCAATCAGAACACTAGTCCAGATCTGGACTAACAATAATCTTTAGTC 50

  scaffold162|s     431492 CAGATCTGGACTAAAGATATGAACTATTTCAAA-TTGACTAGAAGGAGGG 431540
                                             v  i   v       - i              
  genome_10_802         51 CAGATCTGGACTAAAGATTTGGACTTTTTCAAAATCGACTAGAAGGAGGG 100

  scaffold162|s     431541 GTCGTACAGTCCCACTGACATCACCAATGAATCACTCACAAAA-ATCAGC 431589
                              v     i   i           i      iv         -      
  genome_10_802        101 GTCCTACAGCCCCGCTGACATCACCGATGAATTCCTCACAAAAAATCAGC 150

  scaffold162|s     431590 CCTAAAAACATATCACCATCCAACATGTCCATCACAGGTAGCTTGTAGTA 431639
                               i i           i   v       i  i       i        
  genome_10_802        151 CCTAGAGACATATCACCACCCACCATGTCCGTCGCAGGTAGTTTGTAGTA 200

  scaffold162|s     431640 GTCATCACCGAAAATTACTACAGGCCCCATGCTTTCTCCCAAGTTATTTG 431689
                              ii i  i            v                  v      v 
  genome_10_802        201 GTCGCCGCCAAAAATTACTACACGCCCCATGCTTTCTCCCATGTTATTGG 250

  scaffold162|s     431690 TACCGTTGGCCAGGATGTGTCATCGGACTGAATCCCGAGTGACATTTAAA 431739
                             iiv            ii v       i   v v   v       v   
  genome_10_802        251 TATTTTTGGCCAGGATGCATGATCGGACCGAAACACGACTGACATTGAAA 300

  scaffold162|s     431740 CAGTTGAATACGAGAAAGTGAGTTGAGAGTTCTGCAAATGATGCATCATA 431789
                            v vv   v          i              vi  v    i      
  genome_10_802        301 CCGGGGAAAACGAGAAAGTAAGTTGAGAGTTCTGGGAAAGATGTATCATA 350

  scaffold162|s     431790 GGCCAAAAAAAAAAGAATAAAGAAGGGCAAACTCAAATAACTAGTCCAGT 431839
                               iv  v     i           iv      i   v           
  genome_10_802        351 GGCCGCAATAAAAAAAATAAAGAAGGAAAAACTCGAATTACTAGTCCAGT 400

  scaffold162|s     431840 CCAGTTGGATTAGACATTAAACTTAGGCCAGAACTGGACTAGTAAAAGAG 431889
                               i    i           vi                      v    
  genome_10_802        401 CCAGCTGGACTAGACATTAAAACTAGGCCAGAACTGGACTAGTAATAGAG 450

  scaffold162|s     431890 ATTGAAAATTACCGTTCTGATTGGCGT 431916
                             vi                     i 
  genome_10_802        451 ATAAAAAATTACCGTTCTGATTGGCAT 477

Matrix = 20p43g.matrix
Kimura (with divCpGMod) = 12.13
Transitions / transversions = 1.25 (35/28)
Gap_init rate = 0.00 (2 / 474), avg. gap size = 1.00 (2 / 2)


4313 5.12 9.17 1.94 scaffold162|size663301 431953 432530 (226763) C genome_2_15377#DNA (0) 619 1 m_b1156s001i49 40919

  scaffold162|s     431953 GTTGGATCCCATTAGGGCACCATCCCAGTTCTAGAACTGGATGAAAAAAT 432002
                                                i                   ii       
C genome_2_1537        619 GTTGGATCCCATTAGGGCACCGTCCCAGTTCTAGAACTGGACAAAAAAAT 570

  scaffold162|s     432003 TCGTCCAGTTCTAGACCTGGATGTTTTTCTCCCCGTTGTGGCACCGTGCC 432052
                            -             v     i                v           
C genome_2_1537        569 T-GTCCAGTTCTAGAACTGGACGTTTTTCTCCCCGTTGGGGCACCGTGCC 521

  scaffold162|s     432053 TTGATGGGGTGCCCAGTTCTAGAACTGG---------------------G 432081
                             i                         --------------------- 
C genome_2_1537        520 TTAATGGGGTGCCCAGTTCTAGAACTGGACACCCCAGTTCTAGAACTGGG 471

  scaffold162|s     432082 ACCGTGATAAAATTTCAGTTCTAGAACTGGGCGCCCAGTTCTAGAACTAG 432131
                                         i                                 i 
C genome_2_1537        470 ACCGTGATAAAATTCCAGTTCTAGAACTGGGCGCCCAGTTCTAGAACTGG 421

  scaffold162|s     432132 GACTGATGCTCAAACCCCCATTGGGGCACCAGTCCCATTGGGGCACCAGT 432181
                                         i                                   
C genome_2_1537        420 GACTGATGCTCAAATCCCCATTGGGGCACCAGTCCCATTGGGGCACCAGT 371

  scaffold162|s     432182 GTCTAAATCGGGACGACCGATTAGTCCCATCGGGGCACTGGTACCCCAAT 432231
                            i  v                                     i   i   
C genome_2_1537        370 GCCTTAATCGGGACGACCGATTAGTCCCATCGGGGCACTGGTGCCCTAAT 321

  scaffold162|s     432232 GGGGCGATGAAAATGTCCCCATGTTGGTACTACTACTGTACGTAGTTGTG 432281
                                                 v    i       i              
C genome_2_1537        320 GGGGCGATGAAAATGTCCCCATTTTGGCACTACTATTGTACGTAGTTGTG 271

  scaffold162|s     432282 ATACTGGTTG-------------------------------ATCATGCAA 432300
                                  i  -------------------------------    i    
C genome_2_1537        270 ATACTGGCTGCGCCAGCTCTATAAGTAGAGGGTACACAAAAATCACGCAA 221

  scaffold162|s     432301 GTGCGTAAAATTCATCCGATGAAGTAGTAACCTAATAATCTCCTAATAAT 432350
                                 v      v           i    -----------         
C genome_2_1537        220 GTGCGTCAAATTCTTCCGATGAAGTGGTAA-----------CCTAATAAT 182

  scaffold162|s     432351 GTAACTCGAAAAA-TTGACATTGTAATCATCCCTACCTCAATCAGAATTG 432399
                              v         -       v     i           i          
C genome_2_1537        181 GTACCTCGAAAAATTTGACATAGTAATTATCCCTACCTCGATCAGAATTG 132

  scaffold162|s     432400 ATCCCCGTTGGGGCACCAGCAAACGATTTCAAGGTAAAGTGCCACAACGG 432449
                                                                             
C genome_2_1537        131 ATCCCCGTTGGGGCACCAGCAAACGATTTCAAGGTAAAGTGCCACAACGG 82

  scaffold162|s     432450 GGAGAAAAACGCCAAGTTCTAGAACTGGACGAATTTTTTGTCCAGTTCTA 432499
                                      i v                                    
C genome_2_1537         81 GGAGAAAAACGTCCAGTTCTAGAACTGGACGAATTTTTTGTCCAGTTCTA 32

  scaffold162|s     432500 GAACTGGGACGGTGCCTTAATGGGATCCAAC 432530
                                           i              
C genome_2_1537         31 GAACTGGGACGGTGCCCTAATGGGATCCAAC 1

Matrix = 20p43g.matrix
Kimura (with divCpGMod) = 4.64
Transitions / transversions = 2.22 (20/9)
Gap_init rate = 0.03 (15 / 577), avg. gap size = 4.33 (65 / 15)


542 24.94 0.00 6.71 scaffold162|size663301 432538 432696 (226597) scaffold69|size508817_(dbseq-nr_79)_[401838,405709]#LTR/Copia 3523 3671 (201) m_b1156s001i50 40920

  scaffold162|s     432538 AGATCATCGGGTTATCTTTATGCGGACTATAAACCATGTTTAAACACTAA 432587
                              vi    i iv  i     ----     i v  v ii   ii    v 
  scaffold69|si       3523 AGAATATCGAGCAATTTTTAT----ACTATGACCCTTACTTAGGCACTTA 3568

  scaffold162|s     432588 CTGTTTTTTTCTGGAAGATTCTCTGTTTTTCCTAGAACATCAGCTACAGA 432637
                              vv      i           i i      i  v      v   ii  
  scaffold69|si       3569 CTGGGTTTTTCCGGAAGATTCTCCGCTTTTCCCAGCACATCATCTATGGA 3618

  scaffold162|s     432638 TTTCTAGTTCTATTCCTTTTTGCAAGACTAAAAAAGGAGACACAGAGATA 432687
                           i   i - i      ----- i            vi     v vi   vv
  scaffold69|si       3619 CTTCCA-TCCTATTC-----TACAAGACTAAAAATAGAGACTCCAAGAGC 3662

  scaffold162|s     432688 CTCTTGGAG 432696
                               ii   
  scaffold69|si       3663 CTCTCAGAG 3671

Matrix = 20p43g.matrix
Kimura (with divCpGMod) = 28.99
Transitions / transversions = 1.64 (23/14)
Gap_init rate = 0.06 (10 / 158), avg. gap size = 1.00 (10 / 10)


410 8.06 0.00 0.00 scaffold162|size663301 432709 432770 (226523) rnd-1_family-117#Unknown 1 62 (0) m_b1156s001i51 40921

  scaffold162|s     432709 AAGAAGAAGAAAGAGAAGGAGAAAAGGGGCTCAGTTGCCAATACAACTAA 432758
                              i     i ii             ?         v             
  rnd-1_family-          1 AAGGAGAAGGAGAAGAAGGAGAAAAGNGGCTCAGTTTCCAATACAACTAA 50

  scaffold162|s     432759 GATTTTGAAAAA 432770
                                       
  rnd-1_family-         51 GATTTTGAAAAA 62

Matrix = 20p43g.matrix
Kimura (with divCpGMod) = 8.81
Transitions / transversions = 4.00 (4/1)
Gap_init rate = 0.00 (0 / 61), avg. gap size = 0.0 (0 / 0)

373 5.88 1.96 0.00 scaffold162|size663301 432726 432776 (226517) rnd-2_family-88#Unknown 921 972 (37) m_b1156s001i52 40921

  scaffold162|s     432726 GGAGAAAAGGGGCTCAGTTGCCAATACAACTAAGATTTTG-AAAAACCTT 432774
                            i                 v                    -     i   
  rnd-2_family-        921 GAAGAAAAGGGGCTCAGTTTCCAATACAACTAAGATTTTGAAAAAATCTT 970

  scaffold162|s     432775 GA 432776
                             
  rnd-2_family-        971 GA 972

Matrix = 20p43g.matrix
Kimura (with divCpGMod) = 6.16
Transitions / transversions = 2.00 (2/1)
Gap_init rate = 0.02 (1 / 50), avg. gap size = 1.00 (1 / 1)


333 15.87 8.26 1.72 scaffold162|size663301 432786 432894 (226399) rnd-5_family-2153#Unknown 297 412 (531) m_b1156s001i53 40922

  scaffold162|s     432786 ATAAATATAAAGCTCATTGAATCAAAATACCCTTTATCAGCTTGAAATAC 432835
                                 ?i    i    vvi        i? -   ? v  - i  v   ?
  rnd-5_family-        297 ATAAATNCAAAGTTCATACGATCAAAATGNC-TTTNTAAG-TCGACATAN 344

  scaffold162|s     432836 TTGT-----AT-TATAATATTATTT---TTCCCTTCAAGATTTAAAGGTA 432876
                            ii -----  -        v    ---  v v                 
  rnd-5_family-        345 TCATTAGTCATATATAATATAATTTGTTTTGCGTTCAAGATTTAAAGGTA 394

  scaffold162|s     432877 AGTTCCACATCCCAAAAA 432894
                            v v       v      
  rnd-5_family-        395 ACTGCCACATCACAAAAA 412

Matrix = 20p43g.matrix
Kimura (with divCpGMod) = 16.43
Transitions / transversions = 0.70 (7/10)
Gap_init rate = 0.05 (5 / 108), avg. gap size = 2.20 (11 / 5)

606 25.12 1.65 7.89 scaffold162|size663301 432874 433115 (226178) rnd-5_family-2153#Unknown 505 732 (211) m_b1156s001i54 40922

  scaffold162|s     432874 GTAAGTTCCACATCCCAAAAATAAGTCAATTTCAAGAATAGTTTCCC-CA 432922
                              i  ---    ?v      ---  vi     v   i   ?    i-  
  rnd-5_family-        505 GTAGGT---ACATNACAAAAA---GTAGATTTCTAGAGTAGNTTCCTTCA 548

  scaffold162|s     432923 ACTTTTGTTTATTCCCCAAGCTCACCATGAAGTTATGAGAGTTTGAAATC 432972
                                   vi      vi iv    i v      v  i  i  v ii i 
  rnd-5_family-        549 ACTTTTGTACATTCCCGGAAGTCACTAAGAAGTTCTGGGAATTAGGGACC 598

  scaffold162|s     432973 AATTTTCACGACTTAATATACCCCTTACGAGTAGAAAATATCACAAGCCA 433022
                               i    v   v  i           i vvi     v       -   
  rnd-5_family-        599 AATTCTCACCACTAAACATACCCCTTACAATAGGAAAAAATCACAA-CCA 647

  scaffold162|s     433023 TGAGTTTAGCCCTTGGTCCTGCTGTGCTTCATTCCACTATCCACTATAC- 433071
                           ?  ----   iii ---- i    i  ? v i  ii  --i   -  i -
  rnd-5_family-        648 NGA----AGCTTCT----CCGCTGCGCNTGACTCTGCT--TCAC-ATGCG 686

  scaffold162|s     433072 --TTAGACATGAGTTCAATTGATTCGAAGCCATGTCCTAGTGCATG 433115
                           -- iv  v ivi  i   v  vv?   v   iv    v        
  rnd-5_family-        687 GATCCGAAACCGGTCCAAGTGCANCGATGCCGGGTCCAAGTGCATG 732

Matrix = 20p43g.matrix
Kimura (with divCpGMod) = 29.20
Transitions / transversions = 1.33 (32/24)
Gap_init rate = 0.09 (21 / 241), avg. gap size = 1.05 (22 / 21)


2664 17.95 0.78 1.17 scaffold162|size663301 433129 433641 (225652) C genome_4_3041#DNA (0) 514 4 m_b1156s001i55 40923

  scaffold162|s     433129 AACAAGACAAGAGACTTTGCCAATTTTTAGGTGATTGGTTGACAGTTGGT 433178
                            i       i vi                  ii      i  i       
C genome_4_3041        514 AGCAAGACAGGCAACTTTGCCAATTTTTAGGCAATTGGTCGATAGTTGGT 465

  scaffold162|s     433179 CAATAGTTATTTTAGTCCATAATGGTTGATAGCCTGTCAACCAGCTAGAG 433228
                            i   v  --   i  iv   i                i           
C genome_4_3041        464 CGATATTT--TTTGGTTGATAGTGGTTGATAGCCTGTCGACCAGCTAGAG 417

  scaffold162|s     433229 TCTATATTTTGCCATTCTATGGACTTTTTCATTGAAATCAGTTGATATTC 433278
                             v      i   v      v        vi    v             v
C genome_4_3041        416 TCAATATTTCGCCCTTCTATTGACTTTTTGGTTGACATCAGTTGATATTA 367

  scaffold162|s     433279 CTGACCTTTGTTTTTTATTCTTGTCAATAGAT-AACTACGTAATGGATAA 433327
                           v    i            v      i   vi -   i  iv   v     
C genome_4_3041        366 ATGACTTTTGTTTTTTATACTTGTCGATATGTCAACCACAAAATTGATAA 317

  scaffold162|s     433328 TTTTGACACGTGATCTAAAGGTCAATATTTGGTCAGCAGTTAGTATGTAC 433377
                            v      v     vv i         v       i v   i       i
C genome_4_3041        316 TATTGACAAGTGATGAAGAGGTCAATAGTTGGTCAACTGTTGGTATGTAT 267

  scaffold162|s     433378 CATCTCATACCCATCTGCAGCACTTGCCAGTTGGTTGATAGTTGGTTGAC 433427
                           ii vi    v  v                i                i  v
C genome_4_3041        266 TGTACCATAACCTTCTGCAGCACTTGCCAATTGGTTGATAGTTGGTCGAG 217

  scaffold162|s     433428 ACAAGTGGTCGACAATATCAGCTCTCCGAGTTTACTATATCAATG-AAAA 433476
                                       i     iii   v  v   iv  v    i    -    
C genome_4_3041        216 ACAAGTGGTCGATAATATTGACTCACCCAGTCGACAATATTAATGAAAAA 167

  scaffold162|s     433477 AGTCAATATTTTGCATTTCTATCAATGTTTTGGTAGGCACTAGTCAACAA 433526
                                         vi                  vii   v        v
C genome_4_3041        166 AGTCAATATTTTGCCCTTCTATCAATGTTTTGGTCAACACAAGTCAACAT 117

  scaffold162|s     433527 TGATGACTACATAGTCAATGAAGTTGACATTTTTCAATCCTGGAT--ATA 433574
                            iv      ii    ii  ivvi                 i--  --   
C genome_4_3041        116 TATTGACTATGTAGTTGATACTATTGACATTTTTCAATCCC--ATCAATA 69

  scaffold162|s     433575 AATGATAGATATAATGTAGTTACTTGGTCAATAGTTGACCATTATTTTGC 433624
                               i v --    i    v         i           v v   v  
C genome_4_3041         68 AATGGTTG--ATAACGTAGATACTTGGTCGATAGTTGACCAATTTTTGGC 21

  scaffold162|s     433625 AAAGTTGTGTGTCTTAC 433641
                                  iv      i 
C genome_4_3041         20 AAAGTTGCCTGTCTTGC 4

Matrix = 20p43g.matrix
Kimura (with divCpGMod) = 18.54
Transitions / transversions = 1.22 (50/41)
Gap_init rate = 0.02 (9 / 512), avg. gap size = 1.11 (10 / 9)


854 20.10 4.23 2.60 scaffold162|size663301 433641 433829 (225464) rnd-5_family-2153#Unknown 738 929 (14) m_b1156s001i56 40922

  scaffold162|s     433641 CAGTTCAAGTGCAGCAAAACTGGATTCAAGTGA----AAGCTAAGTAAAG 433686
                            i  i        v ii      i i       ----i   i    vi  
  rnd-5_family-        738 CGGTCCAAGTGCACCGGAACTGGGTCCAAGTGACGTGGAGCCAAGTCGAG 787

  scaffold162|s     433687 CAAAAAAACTTGGTTTTGAAACCAAGCTCGACCAAGTGATGTGGCTCCAG 433736
                            i  ----        i     i   vv-       i  i          
  rnd-5_family-        788 CGAA----CTTGGTTTCGAAACTAAGGG-GACCAAGCGACGTGGCTCCAG 832

  scaffold162|s     433737 AACCATGTTGCATTGGGCCAAAACCATGCAACTTGGATCGGTTGAAAA-- 433784
                                   v       i       i    i   i  v  v        --
  rnd-5_family-        833 AACCATGTGGCATTGGACCAAAACTATGCGACTCGGTTCCGTTGAAAAAC 882

  scaffold162|s     433785 --AACATAGAGACATCAAATTCCATCCAAGCAATCAAATTCCCTAGA 433829
                           --   vv  vvi         vv v       ii i       v   
  rnd-5_family-        883 GGAACCAAGTCGCATCAAATTGGAGCCAAGCAGCCGAATTCCCGAGA 929

Matrix = 20p43g.matrix
Kimura (with divCpGMod) = 16.43
Transitions / transversions = 1.47 (22/15)
Gap_init rate = 0.04 (8 / 188), avg. gap size = 1.62 (13 / 8)


3930 9.27 2.03 3.42 scaffold162|size663301 434265 434856 (224437) C genome_2_13648#LTR/Copia (0) 584 1 m_b1156s001i57 40924

  scaffold162|s     434265 CAAGACAGGCATTTTTCGACTTTGGCGATAAGTATCGCCAGAAGGAGTCG 434314
                                      v                              v       
C genome_2_1364        584 CAAGACAGGCAATTTTCGACTTTGGCGATAAGTATCGCCAGATGGAGTCG 535

  scaffold162|s     434315 TCAGATGTCGTCAAGAGATTTTGACGGTCGTCAATGGGTCGTCACTAAAG 434364
                               v                 viv         iv        v vii 
C genome_2_1364        534 TCAGTTGTCGTCAAGAGATTTTTGAGGTCGTCAACCGGTCGTCAGTTGGG 485

  scaffold162|s     434365 TCGTCAGGGGTCGTCACTAAAGTCATCAGGGGTCATCAGGGTCGTTTTTC 434414
                                v i                i         i              i
C genome_2_1364        484 TCGTCTGAGGTCGTCACTAAAGTCGTCAGGGGTCGTCAGGGTCGTTTTTT 435

  scaffold162|s     434415 GGTCGTCACTTGGGTCGTCAGGGGTCGTCAGGTGGAGTCACATGGGTCGT 434464
                                                                  i          
C genome_2_1364        434 GGTCGTCACTTGGGTCGTCAGGGGTCGTCAGGTGGAGTCGCATGGGTCGT 385

  scaffold162|s     434465 CAAAGAAGATCTGTTGGGTCGTCAGTTAGGGTTGTTAGTCG--------- 434505
                             v         v               v   i        ---------
C genome_2_1364        384 CACAGAAGATCTCTTGGGTCGTCAGTTACGGTCGTTAGTCGTCATGGTCG 335

  scaffold162|s     434506 --ACCGAGTCGTACTGTTCGTCACTTGCTCTGACGCACGGGATGATCAGA 434553
                           --  v               vv         ----   ------------
C genome_2_1364        334 TCACGGAGTCGTACTGTTCGGGACTTGCTCT----CAC------------ 301

  scaffold162|s     434554 GACGTAGATATTTGTGGAAGGTCGTGAAGTCGTCAAGTGCGTCGTCAGAG 434603
                           --i   vv    v                          v          
C genome_2_1364        300 --TGTACTTATTGGTGGAAGGTCGTGAAGTCGTCAAGTGGGTCGTCAGAG 253

  scaffold162|s     434604 TCGTCAGAAGGGCCGTCACAAGTGAATCGATGAGTCGTATCAATGGTCAT 434653
                                       i     vi  vv               v  vv    i 
C genome_2_1364        252 TCGTCAGAAGGGTCGTCAAGAGGTAATCGATGAGTCGTAACATGGGTCGT 203

  scaffold162|s     434654 CAAAAGGTCGTCAGCAAAAGTCGTCATGGTCGCC-AAAAGTCTTCACCAA 434702
                                        v            v     i -               
C genome_2_1364        202 CAAAAGGTCGTCACCAAAAGTCGTCAGGGTCGTCAAAAAGTCTTCACCAA 153

  scaffold162|s     434703 AAGCCGCCAGGTCGCCAAAATGTCGCCACACGCAGTCGCCAGGGTCGCCA 434752
                              i  i       i          i            i        i  
C genome_2_1364        152 AAGTCGTCAGGTCGTCAAAATGTCGTCACACGCAGTCGTCAGGGTCGTCA 103

  scaffold162|s     434753 GATGGTCGTGAAAGTCGCCACTTGAGTAGAAAAAATGCAAAAGTCGTCAC 434802
                                            i  vv    --i         v           
C genome_2_1364        102 GATGGTCGTGAAAGTCGTCAGATGAG--AAAAAAATGCCAAAGTCGTCAC 55

  scaffold162|s     434803 TTGTCGTCAGTTTGGCTCGCCAAAAACTTCCACGTGGCAAAGTTGCCTGT 434852
                                                                             
C genome_2_1364         54 TTGTCGTCAGTTTGGCTCGCCAAAAACTTCCACGTGGCAAAGTTGCCTGT 5

  scaffold162|s     434853 CTTG 434856
                               
C genome_2_1364          4 CTTG 1

Matrix = 20p43g.matrix
Kimura (with divCpGMod) = 9.00
Transitions / transversions = 0.77 (23/30)
Gap_init rate = 0.04 (23 / 591), avg. gap size = 1.39 (32 / 23)


3149 9.90 0.21 5.25 scaffold162|size663301 434951 435430 (223863) C genome_5_4290#DNA (0) 458 2 m_b1156s001i58 40925

  scaffold162|s     434951 CAGCTTGGAGATGCTTTTTTCTGCCTCCTATGATACTTAGTGACTACCTT 435000
                                              i                              
C genome_5_4290        458 CAGCTTGGAGATGCTTTTTCCTGCCTCCTATGATACTTAGTGACTACCTT 409

  scaffold162|s     435001 TATTTTTTAAAAACATTTAAGATATTTGCCACTGACCATAAAAAAATGCA 435050
                                  v                     i               v i  
C genome_5_4290        408 TATTTTTGAAAAACATTTAAGATATTTGCTACTGACCATAAAAAATTACA 359

  scaffold162|s     435051 TGACAACCATGGTATTCTTCACCCATAATGTAAATGCAGTGGACTCCAGA 435100
                             i         v   ivi i    v                      iv
C genome_5_4290        358 TGGCAACCATGGGATTTGCCGCCCAAAATGTAAATGCAGTGGACTCCAAT 309

  scaffold162|s     435101 TAGAGAGTCCTGGACTGTGACCTAAAGGGCTTCATCACATCTACAACACC 435150
                            vv     v v                         i             
C genome_5_4290        308 TTTAGAGTGCAGGACTGTGACCTAAAGGGCTTCATCGCATCTACAACACC 259

  scaffold162|s     435151 TGTAGATGCAATGCAACCCTTTAGGTCACACTCCAGGACTCAATAATTGG 435200
                                    i  i                     v v    v v      
C genome_5_4290        258 TGTAGATGCGATACAACCCTTTAGGTCACACTCCTGCACTCTAAAATTGG 209

  scaffold162|s     435201 AGAACAGAACTGTCCGATAGAAGTGAGGGAGGGACAGTTGTGTGGGGAGG 435250
                                i            v i        i  v  i             v
C genome_5_4290        208 AGAACGGAACTGTCCGATTGGAGTGAGGGGGGTACGGTTGTGTGGGGAGC 159

  scaffold162|s     435251 GATCGTAACAAGCGGGGGAGAGCAGCGACAACAGGTGGGGGGAGGCGGTT 435300
                                ii  i   i     ----------------------       - 
C genome_5_4290        158 GATCGCGACGAGCAGGGGA----------------------GAGGCGG-T 132

  scaffold162|s     435301 TTTTTAGAGTTTTTATTCATGCGAAATAAAATAAATAAGCTGTTCTACAT 435350
                                 v                 v                   i     
C genome_5_4290        131 TTTTTATAGTTTTTATTCATGCGACATAAAATAAATAAGCTGTTTTACAT 82

  scaffold162|s     435351 AAGCCAAATTATGCAAA-AATAAGTGCGACGTAGATTCAGTAGTGATATC 435399
                                         i  -   -    v          i         v  
C genome_5_4290         81 AAGCCAAATTATGCGAATAAT-AGTGAGACGTAGATTTAGTAGTGATTTC 33

  scaffold162|s     435400 TACACTGTGCAGGACCAGCCACCTCCAAGCT 435430
                              i                 i         
C genome_5_4290         32 TACGCTGTGCAGGACCAGCCATCTCCAAGCT 2

Matrix = 20p43g.matrix
Kimura (with divCpGMod) = 8.54
Transitions / transversions = 1.14 (24/21)
Gap_init rate = 0.05 (25 / 479), avg. gap size = 1.00 (25 / 25)


9139 13.33 2.98 0.58 scaffold162|size663301 435659 437168 (222125) scaffold170|size558746_(dbseq-nr_246)_[277812,288266]#LTR/Gypsy 1684 3229 (7226) m_b1156s001i59 40926

  scaffold162|s     435659 ACACTACAAACAAAAAACACCGGTAACCTCCCCGTACACTTGCAAAATGT 435708
                                i     i                                      
  scaffold170|s       1684 ACACTGCAAACGAAAAACACCGGTAACCTCCCCGTACACTTGCAAAATGT 1733

  scaffold162|s     435709 CAGAGTGTATGGGGAGGTTACCGGAATTTCAAGAGTGTACGGGTGGGTAA 435758
                                    i                                      v 
  scaffold170|s       1734 CAGAGTGTACGGGGAGGTTACCGGAATTTCAAGAGTGTACGGGTGGGTTA 1783

  scaffold162|s     435759 CCA-TTTTTTTATACATTACTTAAGCCGCATTTTTGTTTATCACGCTAAG 435807
                             i-  i                           i         i     
  scaffold170|s       1784 CCGGTTCTTTTATACATTACTTAAGCCGCATTTTCGTTTATCACACTAAG 1833

  scaffold162|s     435808 CTTTGAAGCAAAAAA-A-CTTCGGAGTGGTTGTTTGTTTCATGACTCACA 435855
                                          - -                                
  scaffold170|s       1834 CTTTGAAGCAAAAAATATCTTCGGAGTGGTTGTTTGTTTCATGACTCACA 1883

  scaffold162|s     435856 ATTAGTGAATCACGAGTTGTAAATATCAAGATCACCTGTTG--GGTCTAG 435903
                              v i                 ivv               -- i     
  scaffold170|s       1884 ATTTGCGAATCACGAGTTGTAAACTGCAAGATCACCTGTTGCAGATCTAG 1933

  scaffold162|s     435904 TTTTGGTTTCAATTCTAGGCTTGATCTATGATTTCATTTGGTGAGTTAGT 435953
                                            v                        v   vv  
  scaffold170|s       1934 TTTTGGTTTCAATTCTACGCTTGATCTATGATTTCATTTGGTTAGTGCGT 1983

  scaffold162|s     435954 ATTGGGCCTATTCATATTTTCAAAATATGGTACTATCAGAAGTGACTGTG 436003
                           v                                  i            i 
  scaffold170|s       1984 TTTGGGCCTATTCATATTTTCAAAATATGGTACTACCAGAAGTGACTGCG 2033

  scaffold162|s     436004 CCAAAAAATGAGAACACA---CAAGAATAAAAAGTTCGACTGGAAATAGG 436050
                                    i        ---i        v    vv i   i    v  
  scaffold170|s       2034 CCAAAAAATAAGAACACAACATAAGAATAATAAGTGGGGCTGAAAATTGG 2083

  scaffold162|s     436051 AGTAGTGTGCCTACATGTTTGTTACTTATTCCTTTGTATCACTTCACCTA 436100
                           v        i    i                v          v       
  scaffold170|s       2084 CGTAGTGTGTCTACGTGTTTGTTACTTATTCGTTTGTATCACGTCACCTA 2133

  scaffold162|s     436101 ATTCTTGCGTGGCATATTTGTATGATAATACAGTTTTAGTAC------GT 436144
                                  i          i                 -    i------  
  scaffold170|s       2134 ATTCTTGTGTGGCATATTCGTATGATAATACAGTTT-AGTATATCTATGT 2182

  scaffold162|s     436145 ATGGTACCATACTACAACACTGGTGCTTGACCCAGACGCAACTGTAGCAG 436194
                                              v                vi            
  scaffold170|s       2183 ATGGTACCATACTACAACAATGGTGCTTGACCCAGAGACAACTGTAGCAG 2232

  scaffold162|s     436195 TGTGCCCTCTCACTGCTTTCACATCACACGTGTAT-TTTTTTCAATTACA 436243
                             i                          i   i -              
  scaffold170|s       2233 TGCGCCCTCTCACTGCTTTCACATCACACATGTGTATTTTTTCAATTACA 2282

  scaffold162|s     436244 TCACTGATACCCCATTAGCCCATCATGGGAACAGCCTAAACTCAGTCCAC 436293
                                      i  ii-               i   v             
  scaffold170|s       2283 TCACTGATACCTCACC-GCCCATCATGGGAACGGCCGAAACTCAGTCCAC 2331

  scaffold162|s     436294 AGACTGAGTTGTCCCTCCCGCCTTGGACCGCCATGTTGCCAACAACAATT 436343
                                     i              v      i         v       
  scaffold170|s       2332 AGACTGAGTTATCCCTCCCGCCTTGCACCGCCGTGTTGCCAAGAACAATT 2381

  scaffold162|s     436344 GGCAGCGGCGGGTATATTTTGGGGGTGAGTTATCACGAACTCGCCATCTT 436393
                                    v                    v    v  vi i i v v  
  scaffold170|s       2382 GGCAGCGGCCGGTATATTTTGGGGGTGAGTAATCAAGATTTTGTCTTGTT 2431

  scaffold162|s     436394 CTACACTATTATACTCACCACACATCCA--TTTTTTCAATTAAATAGTTG 436441
                                v                 iv v --                    
  scaffold170|s       2432 CTACAATATTATACTCACCACACGGCAAATTTTTTTCAATTAAATAGTTG 2481

  scaffold162|s     436442 CAGGCCTACCGGCGAAATTGCCGAAACTCGGTCCACAGACTGAGTTATCC 436491
                                     i       i i i      i                 vv 
  scaffold170|s       2482 CAGGCCTACCAGCGAAATCGTCAAAACTCAGTCCACAGACTGAGTTAGGC 2531

  scaffold162|s     436492 CTCCCGCCTTGCACCGCCGTGTTGCCAACAACAATTGGCAGCAGGGGGTA 436541
                           v i i      v      i                         vv    
  scaffold170|s       2532 ATTCTGCCTTGGACCGCCATGTTGCCAACAACAATTGGCAGCAGCCGGTA 2581

  scaffold162|s     436542 TATTTTGGAGGTGAGTTATCAAAAACTCGTCATCTTCTACATTATTATAC 436591
                               v   i   i  v   iv       v    v       ii i     
  scaffold170|s       2582 TATTGTGGGGGTAAGATATTTAAAACTCTTCATGTTCTACACCACTATAC 2631

  scaffold162|s     436592 TCACCACACGTCCATTTTTTCCAATTAAATAGTTACAGGCC--TACTGGC 436639
                                        v                         i --   v   
  scaffold170|s       2632 TCACCACACGTCCTTTTTTTCCAATTAAATAGTTACAGGTCTATACGGGC 2681

  scaffold162|s     436640 AAAATCGTCAAAACTCAGTCCCCAGACTGAGTTATCCCTCCTGCCTTGCA 436689
                                i i i           v            vv v i i  v   v 
  scaffold170|s       2682 AAAATTGCCGAAACTCAGTCCACAGACTGAGTTAGGCATTCCGCATTGGA 2731

  scaffold162|s     436690 CCGCCATGTTGCCAACAACAATTGACAGCGGCGGGTATATTTGGGGGGTA 436739
                                i         v        i       v         v      i
  scaffold170|s       2732 CCGCCGTGTTGCCAAGAACAATTGGCAGCGGCCGGTATATTTTGGGGGTG 2781

  scaffold162|s     436740 AGTTATTATGAACTCGTCTTGTTTCACGCTATTATACTCACCACGCGTCC 436789
                               v i        i    v      i     i i    v   ii  i 
  scaffold170|s       2782 AGTTTTCATGAACTCATCTTTTTTCACACTATTGTGCTCAACACATGTTC 2831

  scaffold162|s     436790 ATTTTTTTCAAATAAATAGTTACAGGCCTACGGGCGAAATCGTCAAAACG 436839
                                      v   v          i    v   i      i i    v
  scaffold170|s       2832 ATTTTTTTCAATTAATTAGTTACAGGTCTACTGGCAAAATCGCCGAAACT 2881

  scaffold162|s     436840 CAGTCC-C-----CAGACTGAGTTAGGCATTCTGCCTTGAACCGCCGTGT 436883
                               i - -----                   i      i      i   
  scaffold170|s       2882 CAGTTCACAGACACAGACTGAGTTAGGCATTCCGCCTTGGACCGCCATGT 2931

  scaffold162|s     436884 TGCCAACAATAATTGGCAGCGGCGGGTATAGTAAGAAAGGTTGGTTGCAT 436933
                                 v  i          i  v      v iv -ii   vi v --  
  scaffold170|s       2932 TGCCAAGAACAATTGGCAGCAGCCGGTATATTGTG-GGGGTAAGAT--AT 2978

  scaffold162|s     436934 TGAAAATTATT-AT-TTGTACTC--TTGTTTTGACTACA--TC--TAATT 436975
                            v    i v  -  -  v   v --i i vi v  i   --  -- v   
  scaffold170|s       2979 TTAAAACTCTTCATGTTCTACACCACTATACTCACCACATGTCAATCATT 3028

  scaffold162|s     436976 TTCAATTATTTTATTTCAGGCCAGGCACG---GGAACAGCCAAAACTCAG 437022
                                   vv vi  v    i ---i   --- i  iv   i        
  scaffold170|s       3029 TTCAATTAAATAGTTACAGGTC---TACGGTCGAAATCGCCGAAACTCAG 3075

  scaffold162|s     437023 TCCCCAGACTGAGTTTGGCATTTCGCCTTGCACCACCGTGTTGCCAACAA 437072
                              v           v      ii      v i i  i    i    v  
  scaffold170|s       3076 TCCACAGACTGAGTTAGGCATTCTGCCTTGGATCGCCATGTTACCAAGAA 3125

  scaffold162|s     437073 CAATTGGCAGAGGCATGTAAATATTTACGGTGAGTTAT---TGAAATCAA 437119
                                     v   vv   v  v  viv      -   ---        v
  scaffold170|s       3126 CAATTGGCAGTGGCCGGTATATTTTGGGGGTGAG-TATTCATGAAATCAT 3174

  scaffold162|s     437120 ATTATTTTACA--ATTGTTTTCACTTCAGCTTAG----TTTCAATTAAAT 437163
                           v  v   i   --     vi   viv  vv   i----          v 
  scaffold170|s       3175 CTTTTTTCACACTATTGTACTCAACACATGTTAATTTTTTTCAATTAATT 3224

  scaffold162|s     437164 AATTA 437168
                            i   
  scaffold170|s       3225 AGTTA 3229

Matrix = 20p43g.matrix
Kimura (with divCpGMod) = 13.18
Transitions / transversions = 1.06 (103/97)
Gap_init rate = 0.02 (29 / 1509), avg. gap size = 1.86 (54 / 29)

10381 12.31 2.45 0.87 scaffold162|size663301 436216 437805 (221488) scaffold170|size558746_(dbseq-nr_246)_[277812,288266]#LTR/Gypsy 3011 4625 (5830) m_b1156s001i60 40926

  scaffold162|s     436216 CATCACACGTGTATTTTTTTCAATTACATCACTGATACCCCATTAGCCCA 436265
                             i    i  vv  iv          v  - v v i -------i i i 
  scaffold170|s       3011 CACCACATGTCAATCATTTTCAATTAAAT-AGTTACA-------GGTCTA 3052

  scaffold162|s     436266 TCATGGGAACAGCCTAAACTCAGTCCACAGACTGAGTTGTCCCTCCCGCC 436315
                           ivi v i  iv   v                       ivv v i i   
  scaffold170|s       3053 CGGTCGAAATCGCCGAAACTCAGTCCACAGACTGAGTTAGGCATTCTGCC 3102

  scaffold162|s     436316 TTGGACCGCCATGTTGCCAACAACAATTGGCAGCGGCGGGTATATTTTGG 436365
                                i         i    v            i   v            
  scaffold170|s       3103 TTGGATCGCCATGTTACCAAGAACAATTGGCAGTGGCCGGTATATTTTGG 3152

  scaffold162|s     436366 GGGTGAGTTATCACGAACTCGCCATCTTCTACACTATTATACTCACCACA 436415
                                   vv   i   v  ii v i  ii        i      v    
  scaffold170|s       3153 GGGTGAGTATTCATGAAATCATCTTTTTTCACACTATTGTACTCAACACA 3202

  scaffold162|s     436416 CATCCATTTTTT-CAATTAAATAGTTGCAGGCCTACCGGCGAAATTGCCG 436464
                           ii iv       -       v     i    i    i   i    i    
  scaffold170|s       3203 TGTTAATTTTTTTCAATTAATTAGTTACAGGTCTACTGGCAAAATCGCCG 3252

  scaffold162|s     436465 AAACTCGGTCCACAGACTGAGTTATCCCTCCCGCCTTGCACCGCCGTGTT 436514
                                 i                 vv v i    v   v           
  scaffold170|s       3253 AAACTCAGTCCACAGACTGAGTTAGGCATTCCGCATTGGACCGCCGTGTT 3302

  scaffold162|s     436515 GCCAACAACAATTGGCAGCAGGGGGTATATTTTGGAGGTGAGTTATCAAA 436564
                                v             i v             i        v   vi
  scaffold170|s       3303 GCCAAGAACAATTGGCAGCGGCGGGTATATTTTGGGGGTGAGTTTTCATG 3352

  scaffold162|s     436565 AACTCGTCATCTTCTACATTATTATACTCACCACACGTCCATTTTTTC-C 436613
                                i  v i   -  vi           v  iii  iv       i- 
  scaffold170|s       3353 AACTCATCTTTTTC-ACCCTATTATACTCAACATGTGTTAATTTTTTTTC 3401

  scaffold162|s     436614 AATTAAATAGTTACAGGCCTACTGGCAAAATCGTCAAAACTCAGTCCCCA 436663
                                 v          i        i      iii           v  
  scaffold170|s       3402 AATTAATTAGTTACAGGTCTACTGGCGAAATCGCTGAAACTCAGTCCACA 3451

  scaffold162|s     436664 GACTGAGTTATCCCTCCTGCCTTGCACCGCCATGTTGCCAACAACAATTG 436713
                                     vv v i i    i v     ii         v        
  scaffold170|s       3452 GACTGAGTTAGGCATTCCGCCTCGGACCGCTGTGTTGCCAAGAACAATTG 3501

  scaffold162|s     436714 ACAGCGGCGGGTATATTTGGGGGGTAAGTTATTATGAACTCGTCTTGTTT 436763
                           i   i   i         v      i    v i i      i    -   
  scaffold170|s       3502 GCAGTGGCAGGTATATTTTGGGGGTGAGTTTTCACGAACTCATCTT-TTT 3550

  scaffold162|s     436764 CACGCTATTATACTCACCACGCGTCCATTTTTTTCAAATAAATAGTTACA 436813
                              v            v   ii  ---          v    v       
  scaffold170|s       3551 CACCCTATTATACTCAACACATGT---TTTTTTTCAATTAAAAAGTTACA 3597

  scaffold162|s     436814 GGCCTACGGGC-GAAATCGTCAAAACGCAGTCCCCAGACTGAGTTAGGCA 436862
                               i - vv -      viv     v   i  v           v  v 
  scaffold170|s       3598 GGCCCA-GTTCAGAAATCCCGAAAACTCAGCCCACAGACTGAGTTTGGGA 3646

  scaffold162|s     436863 TTCTGCCTTGAACCGCCGTGTTGCCAACAATAATTGGCAGCGGCGGGTAT 436912
                             ii  i   v                 i   v            i    
  scaffold170|s       3647 TTTCGCTTTGCACCGCCGTGTTGCCAACGATATTTGGCAGCGGCGAGTAT 3696

  scaffold162|s     436913 AGTAAGAAAGGTTGGTTGCATTGAAAATTATTATTTGTACTCTTGTTTTG 436962
                            v   v i    vi       v   v iv       v   v     i   
  scaffold170|s       3697 ATTAATAGAGGTGAGTTGCATGGAATACAATTATTTTTACACTTGTCTTG 3746

  scaffold162|s     436963 ACTACATCTAATTTTCAATTATTTTATTTCAGGCCAGGCACGGGAACAGC 437012
                                                                   i         
  scaffold170|s       3747 ACTACATCTAATTTTCAATTATTTTATTTCAGGCCAGGCATGGGAACAGC 3796

  scaffold162|s     437013 CAAAACTCAGTCCCCAGACTGAGTTTGGCATTTCGCCTTGCACCACCGTG 437062
                            i           v                  i           i i   
  scaffold170|s       3797 CGAAACTCAGTCCACAGACTGAGTTTGGCATTCCGCCTTGCACCGCTGTG 3846

  scaffold162|s     437063 TTGCCAACAACAATTGGCAGAGGCATGTAAATATTTACGGTGAGTTATTG 437112
                                      iv ii                vi   i            
  scaffold170|s       3847 TTGCCAACAACGTTCAGCAGAGGCATGTAAATTCTTATGGTGAGTTATTG 3896

  scaffold162|s     437113 AAATCAAATTATTTTACAATTGTTTTCACTTCAGCTTAGTTTCAATTAAA 437162
                             i     i  iv    i      v iii         i         v 
  scaffold170|s       3897 AAGTCAAACTACATTACGATTGTTATTGTTTCAGCTTAATTTCAATTATA 3946

  scaffold162|s     437163 TAATTAATTTTCTTCTACCTTGGTGATA---TGGTCCACAGTATTGTTTT 437209
                                     i                 --- v                 
  scaffold170|s       3947 TAATTAATTTCCTTCTACCTTGGTGATAATATTGTCCACAGTATTGTTTT 3996

  scaffold162|s     437210 TCA----------GCTTGCGGCTGAAATTTTTGCATGTGTGTCATTTTGG 437249
                              ----------     v            v   iv      v      
  scaffold170|s       3997 TCATCTTGAAGCAGCTTGGGGCTGAAATTTTGGCACCTGTGTCCTTTTGG 4046

  scaffold162|s     437250 TGGGCGGTGTGTTGGGCGGGCCCCTTAAATATGTTAATATAGTATGTTTA 437299
                                 i                  v            i           
  scaffold170|s       4047 TGGGCGATGTGTTGGGCGGGCCCCTAAAATATGTTAATGTAGTATGTTTA 4096

  scaffold162|s     437300 ATTATATAAA-GGAGATAAATTACACATACTCTATTATTGTAGTCCAACA 437348
                                  v i-                                       
  scaffold170|s       4097 ATTATATTAGTGGAGATAAATTACACATACTCTATTATTGTAGTCCAACA 4146

  scaffold162|s     437349 GTAGGTAGCCCTCCCGGTAACCCTCCTGTAACGTTCCGATAGCCCTCCTG 437398
                                         i                       i         v 
  scaffold170|s       4147 GTAGGTAGCCCTCCTGGTAACCCTCCTGTAACGTTCCGGTAGCCCTCCGG 4196

  scaffold162|s     437399 TACGCTCCGGTAACCCTCCGGTACTCTCCGGTAGCCTTCCCGTAACCTTC 437448
                             i                          i                    
  scaffold170|s       4197 TATGCTCCGGTAACCCTCCGGTACTCTCCAGTAGCCTTCCCGTAACCTTC 4246

  scaffold162|s     437449 ----------------------CGGTTACCCTCCCGTACACTTCCGGTAT 437476
                           ----------------------             i              
  scaffold170|s       4247 CGGTTACCCTCCCGTACACTTCCGGTTACCCTCCCATACACTTCCGGTAT 4296

  scaffold162|s     437477 GCCACCGGTAAACATTTTTTTAGCTACTAAGTAATGCAGTTATAGCCACT 437526
                                                i                            
  scaffold170|s       4297 GCCACCGGTAAACATTTTTTTGGCTACTAAGTAATGCAGTTATAGCCACT 4346

  scaffold162|s     437527 AATTAGATTGATATCGATTCTAAGACTTACTGAGAAGTCTGTTTTCCTGT 437576
                                         i                                   
  scaffold170|s       4347 AATTAGATTGATATTGATTCTAAGACTTACTGAGAAGTCTGTTTTCCTGT 4396

  scaffold162|s     437577 AAGAAAGTACCAATTCCTATCGTACGTAGAAATAAATCCGAAAGCTCCTT 437626
                             i                                   i          i
  scaffold170|s       4397 AAAAAAGTACCAATTCCTATCGTACGTAGAAATAAATCTGAAAGCTCCTC 4446

  scaffold162|s     437627 TTGGTCTCAAATTTCCGGTAACCTCCCGGTAGACTCCGGTAACCCTCCCG 437676
                                                                             
  scaffold170|s       4447 TTGGTCTCAAATTTCCGGTAACCTCCCGGTAGACTCCGGTAACCCTCCCG 4496

  scaffold162|s     437677 TACATTAGTTTACCGGAGGGTTACAGAAGTGTACCGGGAGGTTACCGGAA 437726
                               i                              v              
  scaffold170|s       4497 TACACTAGTTTACCGGAGGGTTACAGAAGTGTACCCGGAGGTTACCGGAA 4546

  scaffold162|s     437727 GATACCATTGCGGGGGCTCCGGTAACCTCCCCGTACACTCGAGTGTACGG 437776
                                    v                     i                  
  scaffold170|s       4547 GATACCATTCCGGGGGCTCCGGTAACCTCCCTGTACACTCGAGTGTACGG 4596

  scaffold162|s     437777 GGAGGTTACCGGTGTTTTTCGTTTGCAGT 437805
                                              i         
  scaffold170|s       4597 GGAGGTTACCGGTGTTTTTTGTTTGCAGT 4625

Matrix = 20p43g.matrix
Kimura (with divCpGMod) = 12.56
Transitions / transversions = 1.37 (112/82)
Gap_init rate = 0.01 (21 / 1589), avg. gap size = 2.52 (53 / 21)


1198 23.59 3.68 1.20 scaffold162|size663301 438028 438353 (220940) genome_3_19411#DNA 53 386 (6) m_b1156s001i61 40927

  scaffold162|s     438028 CCGGCTGGCAGGATAGTGGATTCCATAACACTGATTTTG--TGAAGAGAA 438075
                             i  i   vi  i           v  v v      i -- i  vvi  
  genome_3_1941         53 CCAGCCGGCCAGACAGTGGATTCCAAAAAAATGATTTCGAGTAAATTAAA 102

  scaffold162|s     438076 AAAATGATTTTGGCTCTCACACGGTAACTTTAATGCAATTACT-TAGAAA 438124
                               vi       vv vv  ivi      i  v  i i -   -      
  genome_3_1941        103 AAAAGAATTTTGGAGCAAACGAAGTAACTCTATTGTAGT-ACTGTAGAAA 151

  scaffold162|s     438125 CATACCAACTTTGTAGAAGGACGAATGGATCGGATCATTGCAATCCATCA 438174
                                   i   v  v   i i              i  v i   iiiii
  genome_3_1941        152 CATACCAATTTTCTACAAGAATGAATGGATCGGATCGTTCCGATCTGCTG 201

  scaffold162|s     438175 CATTC-ACTGAGAATAACTCGCGAAAGACAGAGTTCAATTGAACAAAGTA 438223
                           i    -     v         i       --v      v        i  
  genome_3_1941        202 TATTCAACTGACAATAACTCGTGAAAGAC--TGTTCAAATGAACAAAATA 249

  scaffold162|s     438224 GGAACATCATTTGCAAGAT-GGAAAAAGATCTTTCTATTAATATAACATT 438272
                           i     i i  i v   v -               v  ii  i   vi  
  genome_3_1941        250 AGAACACCGTTCGAAAGCTCGGAAAAAGATCTTTCGATCGATGTAAGGTT 299

  scaffold162|s     438273 GTAA------TTTACT-TGACTAGTGATATCATTTTCATCAGTCAAAAGA 438315
                               ------      -ii   -    ii        i  v    v v i
  genome_3_1941        300 GTAAATATTTTTTACTCCAACT-GTGACGTCATTTTCGTCCGTCACACGG 348

  scaffold162|s     438316 AAGTCAGAAAGAGCAGGAGCACTCCTATGATGTTTAGC 438353
                            v vv   v          ii     v vi i      
  genome_3_1941        349 ACGAAAGACAGAGCAGGAGTGCTCCTTTTGTATTTAGC 386

Matrix = 20p43g.matrix
Kimura (with divCpGMod) = 24.50
Transitions / transversions = 1.38 (44/32)
Gap_init rate = 0.03 (10 / 325), avg. gap size = 1.60 (16 / 10)


482 31.06 1.68 1.26 scaffold162|size663301 438347 438584 (220709) C rnd-1_family-413#Unknown (1611) 778 540 m_b1156s001i62 40928

  scaffold162|s     438347 GTTTAGCGGCTCTCATTTTTCTGTCTCCAGCAAGGATAATTTGAATTGGA 438396
                               i i   vvvi    i  ?  i  ?   i v vv ii        i 
C rnd-1_family-        778 GTTTGGTGGCAAATATTTCTCNGTTTCNAGCGACGCAAGCTTGAATTGAA 729

  scaffold162|s     438397 AAGTATAGCTAGATTTCAACAGT-CTGTTAAGATATTAACGACTCGCGTT 438445
                            v   i i i  vi     -  i- ii  v vi   vv    v?i iv  
C rnd-1_family-        728 ATGTACAACCAGCCTTCAA-AGCGCCATTCACGTATGCACGAGNTGTCTT 680

  scaffold162|s     438446 GTCTGATTCCTGTGGATTACAGTCAATGAATTCTTTTTCACGGCAAACAG 438495
                              ivvvi ? ? vvi  i  vvi    i?i     ?  ivv  i  i? 
C rnd-1_family-        679 GTCCTTGCCNTNTCTGTTGCACATAATGGNCTCTTTNTCGACGCGAATNG 630

  scaffold162|s     438496 TAAAACCATAATACGTAGCAAGCATTTCCATTTCTCTCAAAAGGCGGTCT 438545
                               ?    i    v i     ? ii     vv ii v vi ??v    -
C rnd-1_family-        629 TAAANCCATGATACTTGGCAAGNACCTCCATGGCCTTGACGANNAGGTC- 581

  scaffold162|s     438546 TCG--TATATCAATACCTCATTT-TTTGAAATAATTCACTTG 438584
                           i  --  - i v       ? i -ii        i  v    
C rnd-1_family-        580 CCGACTA-ACCCATACCTCNTCTGCCTGAAATAACTCTCTTG 540

Matrix = 20p43g.matrix
Kimura (with divCpGMod) = 39.87
Transitions / transversions = 1.35 (42/31)
Gap_init rate = 0.03 (6 / 237), avg. gap size = 1.17 (7 / 6)


1477 8.51 2.22 0.88 scaffold162|size663301 439011 439235 (220058) C genome_3_21380#DNA (0) 681 454 m_b1156s001i63 40929

  scaffold162|s     439011 GACTGTGAGTTTGTTGGCCAATTTTGTAAATGTCAAATCTTTTTCTAGCC 439060
                            i                 i      i            v         v
C genome_3_2138        681 GGCTGTGAGTTTGTTGGCCGATTTTGCAAATGTCAAATCGTTTTCTAGCG 632

  scaffold162|s     439061 A-T-TTTTTATTTGCTATAAATTACAG-TAGTATTATGAGTT-GT-GTTC 439105
                            - -           i v      v  -  i-          -  -    
C genome_3_2138        631 AATATTTTTATTTGCCAAAAATTAGAGATAA-ATTATGAGTTTGTTGTTC 583

  scaffold162|s     439106 ACACGAATCTCAAATTGACAAATCTACATATCACAAGACATTATTTTCTG 439155
                                       v  i i         i                      
C genome_3_2138        582 ACACGAATCTCATATCGGCAAATCTACGTATCACAAGACATTATTTTCTG 533

  scaffold162|s     439156 TACATCACTTTTCCGACCCAATACTCTCACGCAACCATAAGATTCGTCAC 439205
                                i-          v     v              i         i 
C genome_3_2138        532 TACATT-CTTTTCCGACGCAATAGTCTCACGCAACCATGAGATTCGTCGC 484

  scaffold162|s     439206 AATCAAACTCTTTGTGGAAACTGCTTCCCC 439235
                                                     i   
C genome_3_2138        483 AATCAAACTCTTTGTGGAAACTGCTTTCCC 454

Matrix = 20p43g.matrix
Kimura (with divCpGMod) = 7.26
Transitions / transversions = 1.71 (12/7)
Gap_init rate = 0.03 (7 / 224), avg. gap size = 1.00 (7 / 7)


14 17.55 5.13 0.00 scaffold162|size663301 439473 439511 (219782) (TCATCG)n#Simple_repeat 1 41 (0) m_b1157s252i0 40930

  scaffold162|s     439473 TCATAGTCA--GTCATCGTCTTCCGCATCGTCATCCTCCTC 439511
                               v    --         v  vv          v  v  
  (TCATCG)n#Sim          1 TCATCGTCATCGTCATCGTCATCGTCATCGTCATCGTCATC 41

Matrix = Unknown
Transitions / transversions = 0.00 (0/6)
Gap_init rate = 0.03 (1 / 38), avg. gap size = 2.00 (2 / 1)


1878 29.97 3.24 3.68 scaffold162|size663301 439548 440503 (218790) rnd-5_family-3909#DNA/PIF-Harbinger 464 1415 (299) m_b1157s001i3 40931

  scaffold162|s     439548 CACTCTGGTGAGGGCGATTATGCTGCTTCAGAATTCTCACTGTCTCA--- 439594
                             i? i  v  i     i  i vv i vv   i   i i--  -   ---
  rnd-5_family-        464 CATNCCGGAGAAGGCGACTACGAGGTTGAAGAGTTCCCG--GT-TCAAAA 510

  scaffold162|s     439595 GCGGGTTATGCACTTTCTAGGTGAAAAAATCGACCAACAGAAGAATCGAT 439644
                              v  i  ?  i     i  i  i i   i   --i -  i   iv  v
  rnd-5_family-        511 GCGTGTCATNCATTTTCTGGGCGAGAGAATTGAC--GC-GAGGAACAGAA 557

  scaffold162|s     439645 TCAATGTGGAAATATGTATTTTGATCGAAGCTGGTACTGCAGTCTCAAAT 439694
                            v        i  v     ii       i  ?     vv v  i  i  i
  rnd-5_family-        558 TGAATGTGGAGATCTGTATCCTGATCGAGGCNGGTACATCTGTTTCGAAC 607

  scaffold162|s     439695 GAGAAGA-CAACTACAGCAGAAGTGAGGAACCAGATGATGAGGGGAAAAT 439743
                             -    - ?  i   i v   i vv i   vi       vv  iv ii 
  rnd-5_family-        608 GA-AAGATCNACCACAACCGAAATTCGAAACAGGATGATGCTGGACAGGT 656

  scaffold162|s     439744 ACGTGAGCATCGTCCGCTCATTCAATTCTGAAGATTTTGTTTCAAATGAT 439793
                               v i v i      ivi  ii  v?   v       i   iv-i  i
  rnd-5_family-        657 ACGTCAACCTTGTCCGCCAGTTTGATANTGATGATTTTGCTTCGT-CGAC 705

  scaffold162|s     439794 ACT-CAGGAAGATATGTTTGTACGGCTTTTTCATGGGAAAAGAGGTGGTT 439842
                           v  -  i  v  v   vi?i vvii  v viv       i ii iii-- 
  rnd-5_family-        706 CCTGCAAGATGAAATGACNATCAAACTGTACAATGGGAAGAAGGACA--T 753

  scaffold162|s     439843 ACACAGGTGAAAAGTTGTGGAGAAAGTTTGAGGAGTGCCGTAGGGATATT 439892
                            -  i     vvii      v i           v  vv v i   v  v
  rnd-5_family-        754 A-ACGGGTGATCGATTGTGGCGGAAGTTTGAGGATTGGAGGAAGGAGATG 802

  scaffold162|s     439893 CGAAACAAATACACTCCCAAGTTGCCAAGGAACCTCTCGAGTTATCCAAG 439942
                           v i vv  i        v   v    v ?v   v    v  ivv      
  rnd-5_family-        803 AGGACGAAGTACACTCCAAAGATGCCCANTAACATCTCTAGCATTCCAAG 852

  scaffold162|s     439943 TTGGCATTCCTTGAGGGATGTCTATAAACAATTCGCAATGGAGTGTTACA 439992
                            v ?   ivv              i   v i  i   v    v       
  rnd-5_family-        853 TGGNCATCAATTGAGGGATGTCTACAAAAAGTTTGCATTGGATTGTTACA 902

  scaffold162|s     439993 AAGCTGAATTTGATGTAAGTTCA---TGTC-AAGATTTTGCTTCTAGGTA 440038
                             ?ii   i---        v  ---i   -     --- ?v?iv v  v
  rnd-5_family-        903 AANTCGAAC---ATGTAAGTACAGTTCGTCGAAGAT---GNGNTGATGTT 946

  scaffold162|s     440039 TTTTATCC-CGTGCTCAACATCATTT--AT-TATTCTGAA--AGTTGGGC 440082
                           i   i i - i ivv   vv  v   --  -   i v   -- v  iv i
  rnd-5_family-        947 CTTTGTTCTCATAAACAAATTCCTTTTTATGTATCCAGAATGATTTATGT 996

  scaffold162|s     440083 AGTGGTGCTGAAGATGACGCACAAGTATTGAGTC--AAATGCCCAAAGAT 440130
                           iiv  i iv  v     i -----i   iivv  --       v ?v   
  rnd-5_family-        997 GAGGGCGTGGATGATGATG-----ATATCATCTCNCAAATGCCAANTGAT 1041

  scaffold162|s     440131 TATTGGCTGAAAGGCGCATTGACACAGTATCTTCTGGCATGTATGGTTCA 440180
                                 i i     ii  vvv  v i  ii  i  i     i     v  
  rnd-5_family-       1042 TATTGGTTAAAAGGTACAAATACCCGGTGCCTCCTAGCATGCATGGTGCA 1091

  scaffold162|s     440181 TAGATTCAACAAAGACATTGCAACCAAATGCTC----CTCTCTCGAAGCC 440226
                            v ? i?        v     vi    v     ----   i    ---- 
  rnd-5_family-       1092 TCGNTCNAACAAAGAGATTGCTGCCAATTGCTCGTCACTCCCTCG----C 1137

  scaffold162|s     440227 GGTCAAACGAGGGAAATTCAAAGGAGTAACACAGCTGCTAGAGTTGCAGA 440276
                             i     i        v  iv v     ii    v  v         i 
  rnd-5_family-       1138 GGCCAAACAAGGGAAATGCAGCGTAGTAATGCAGCGGCGAGAGTTGCAAA 1187

  scaffold162|s     440277 AGGCCATGCAGAAGCTCGCAAAGCATGGAAGAG------GAAAGAAGATA 440320
                           i iv iv vi  v  iv vi    vv       ------ i ?  v  i 
  rnd-5_family-       1188 GGAACGGGAGGATGCCAGAGAAGCCAGGAAGAGGTCTATGGANGACGACA 1237

  scaffold162|s     440321 GGGATGACAAGGAAGGTAAGATGCATGCTGA-ATTATGTAAGGCAAGTGT 440369
                            i?vi    --  v ----i  v i i?ii -   i-  i  iii  iv 
  rnd-5_family-       1238 GANCCGACA--GACG----AATCCGTANCAATATTG-GTGAGATGAGCCT 1280

  scaffold162|s     440370 GATCCAGACAAGGACAGAAATTATTGTCACTCAACTGCAG--ACCTACCG 440417
                               v  v i    vv  vi ii i iv  i  i  v i --iiv  v  
  rnd-5_family-       1281 GATCAAGTCGAGGAATGACGTCGTCGCAACCCAGCTTCGGCTGTATAACG 1330

  scaffold162|s     440418 AGAGTATAAGTCTTCATTCATTGCAGAAATGGGTCAGGAAGCATACAACA 440467
                            v --     v  v v   i    v v      vv               
  rnd-5_family-       1331 ACA--ATAAGGCTGCTTTCGTTGCTGCAATGGGGGAGGAAGCATACAACA 1378

  scaffold162|s     440468 A-AAAATTCTCAAACTACTGAAGACGATGCCCGATCC 440503
                            -      v ii    v    iv viv       i  
  rnd-5_family-       1379 ATAAAATTATTGAACTTCTGAGCAAACTGCCCGACCC 1415

Matrix = 20p43g.matrix
Kimura (with divCpGMod) = 35.61
Transitions / transversions = 1.12 (146/130)
Gap_init rate = 0.05 (50 / 955), avg. gap size = 1.32 (66 / 50)


3535 23.03 5.87 1.74 scaffold162|size663301 440698 441855 (217438) C rnd-1_family-849#DNA/PIF-Harbinger (24) 1206 2 m_b1157s001i4 40932

  scaffold162|s     440698 CTTTGCTATCTTTGCACTATAATAAATGTGTTCAGCCAAAGCTGCCCGTC 440747
                              v vi     i    v     i      ?  v    iivv v   v  
C rnd-1_family-       1206 CTTGGACATCTTCGCACAATAATGAATGTGNTCTGCCAGGCGTTCCCTTC 1157

  scaffold162|s     440748 GATTGCTCCACAGAATTGCCAAC---CTACGATCAAATTCCC-------- 440786
                           vv i       ? v? i      ---  iivi  ivv  i  --------
C rnd-1_family-       1156 TTTCGCTCCACNGCNTCGCCAACGCCCTGTTGTCGTCTTTCCATGGAAAA 1107

  scaffold162|s     440787 TATCACTC----CCATGCAACCAAATACCATCTCCAGGAAGTGGGGCGCC 440832
                           i   vi  ----   i i        v     v       -   ?  i  
C rnd-1_family-       1106 CATCTTTCAGCACCACGTAACCAAATTCCATCACCAGGAA-TGGNGCACC 1058

  scaffold162|s     440833 ATGTCTGACTCTCACATCACAGTCTCTCGA------TTCACTCAGCATAT 440876
                            i ? i   v vv     vv v        ------   ?v?      ?v
C rnd-1_family-       1057 ACGNCCGACACGGACATCCGACTCTCTCGACTCCATTTCNGNCAGCATNA 1008

  scaffold162|s     440877 TATTCTGAAGAACGCAACAAACGGTGAAGACCTTTTCTAC--CTTCTTCA 440924
                            i  v     v i      ?  iii   v  i  i  v  --    ?-- 
C rnd-1_family-       1007 TGTTGTGAAGCATGCAACANACAACGAACACTTTCTCGACAACTTCN--A 960

  scaffold162|s     440925 TTTGTTTGTAACGGATCCCAAAATCAAGAATCCGCCACCTCTTCTTCAAT 440974
                            v vv i v    i  ?   v ?  v      iv              iv
C rnd-1_family-        959 TGTCGTCGAAACGAATNCCATANTCCAGAATCTTCCACCTCTTCTTCAGA 910

  scaffold162|s     440975 ATACCAAACACACATTCCACATCCTTGTGTACGCTCTCAATTTTTGAAGA 441024
                             ?     ?i i        i     vi v              v     
C rnd-1_family-        909 ATNCCAAANGCGCATTCCACGTCCTTTCGAACGCTCTCAATTTTGGAAGA 860

  scaffold162|s     441025 GAAATATCCCTTCATTGATCCCACTGGTTCATGTTTGTAGGGACAGATTA 441074
                              i         vvi  vv    ?     i      ? ?     i iv 
C rnd-1_family-        859 GAAGTATCCCTTCTGCGAAGCCACNGGTTCGTGTTTGNANGGACAAACGA 810

  scaffold162|s     441075 AGTCTGGCCAGCAAACATACCCTCCATCGCCAATAAAATAGACACCAGTA 441124
                           i?  ?     ? i? vi  ?  ?  i    v   ?     ?  ?   vv?
C rnd-1_family-        809 GNTCNGGCCANCGNAGGTANCCNCCGTCGCAAATNAAATANACNCCACGN 760

  scaffold162|s     441125 TCTTCTG-TCACTTGGCCATTTTTATCAAACAAATTCCATTTGACCAGAC 441173
                             vv i -  ii  --    vi ii   ? vv v       ii  vvvvi
C rnd-1_family-        759 TCGACCGCTCGTTT--CCATGCTCGTCANAGTACTTCCATTCAACATCCT 712

  scaffold162|s     441174 TGTACCAGCCCCTTCTCACGAGATTAATTGTTTTGTCAGTCCGAACTATT 441223
                                  ?  ivv   i     v ?  ii  v i   v v  vi  v  ?
C rnd-1_family-        711 TGTACCANCCTGATCTTACGAGTTNAACCGTGTCGTCCGACCTGACAATN 662

  scaffold162|s     441224 TCTTTGTCGTTTCTTTTACCGAAATGAGCAGATGACACACCCAAAATTTG 441273
                            v  v      ? v?v ?  i  ?   i ?  -  ?  i  v ii   i 
C rnd-1_family-        661 TGTTGGTCGTTNCGNGTNCCAAANTGAACNGA-GANACGCCAAGGATTCG 613

  scaffold162|s     441274 TCTGTGAAAGCCAGTGACAACCTCAAAAGCAATGGAGGGATATCCTTCTT 441323
                           ? vi viv ?  ?  ?  ?     i  ?  ? ??           i    
C rnd-1_family-        612 NCGATCGTANCCNGTNACNACCTCGAANGCNANNGAGGGATATCCCTCTT 563

  scaffold162|s     441324 TCCCTTTAGCTCGGTTAACATCTCCTGCAGGACAGTTGCTCCATTCGATA 441373
                            ?  i  ?  i  i  ivvi  ?  i        ?          iv ii
C rnd-1_family-        562 TNCCCTTNGCCCGATTGTAGTCNCCCGCAGGACANTTGCTCCATTTCACG 513

  scaffold162|s     441374 TGCACCACATTGACAGATCTACCGCATTCCGGTAAAGAGCTCTCTTCTTA 441423
                             ?  ?    i   i    i      ?i v  ? i i  i    ?v v  
C rnd-1_family-        512 TGNACNACATCGACGGATCCACCGCANCCAGGNAGAAAGTTCTCNGCATA 463

  scaffold162|s     441424 TCGGTC-CGTCACTCTATCCAGTTCTTC--TTG--GGATGAGAGATATCC 441468
                           -    i- i    v?iv i  ii  ?  --   --   ----i i  ii 
C rnd-1_family-        462 -CGGTTGCATCACGNCCTTCAACTCNTCCATTGTCGGA----GGGTACTC 418

  scaffold162|s     441469 AATGAAATCTTTTCTTACCTTGTACATATT--ATCAATGAAGGCGTTGAA 441516
                           i     ?  v iiivv ivi       vi --  --     ???i v   
C rnd-1_family-        417 GATGAANTCGTCCTGGATGCTGTACATCCTTGAT--ATGAANNNATGGAA 370

  scaffold162|s     441517 GAACAGACGATGCTCTTTGTCGGAAATGTTGGTGTCACTTTTCAGAGTTT 441566
                              ????  i       i -v v?i  ? iv     iv i     i  ?i
C rnd-1_family-        369 GAANNNNCGGTGCTCTTCG-AGCNGATNTCCGTGTCGGTCTTCAGGGTNC 321

  scaffold162|s     441567 GGAAGGGAGCATTATGTCCAAGCACTTTCAATACCCCCAATATGTTTAGC 441616
                            i        i v  v?  ?  ?        vi ?    iv   iv?   
C rnd-1_family-        320 GAAAGGGAGCGTGATTNCCNAGNACTTTCAAAGCNCCCAGAATGCGNAGC 271

  scaffold162|s     441617 TCCA-ACCTAAGAACCATTTCCTGATTGGATTTGCAATGTTTTGTTTGGT 441665
                              i-  ?  viv -      i vv i   i              i v  
C rnd-1_family-        270 TCCGTACNTACATA-CATTTCTTCCTCGGACTTGCAATGTTTTGTCTCGT 222

  scaffold162|s     441666 ACACCCAATTATTCTCAACACAAAGAGAGACAAAGTCATCAATCTTCTCC 441715
                                   ii         iv ?v    ?  i i?  i  i i    vi 
C rnd-1_family-        221 ACACCCAACCATTCTCAACGAANCGAGANACGAGNTCGTCGACCTTCGTC 172

  scaffold162|s     441716 AAAGGCATATGAAAGAGAGCTCTAAATTCACCATAACAATAGCGTGATGA 441765
                             ?    ?vi    v   vv  ?i  ?  v  iv ? ii vv  ?  v  
C rnd-1_family-        171 AANGGCANCCGAAATAGACATCNGAANTCTCCGAANCGGTCTCGNGAAGA 122

  scaffold162|s     441766 CAAGTAATATGT---------------------------CTT---GTCCC 441785
                           ? i ii   ?  ---------------------------   ---  v  
C rnd-1_family-        121 NAGGCGATANGTNCGTTCACGAACGGNAGGNTGGAGGAACTTNCGGTACC 72

  scaffold162|s     441786 AATTTGCTTCGAACACATTGCC------GAATTCATAGGGGAACGCGTTG 441829
                                      v ?     ?  ------        ------ ?  i  v
C rnd-1_family-         71 AATTTGCTTCGTANACATTNCCAAACCGGAATTCAT------ANGCATTC 28

  scaffold162|s     441830 GGTGATCGCGGCTTCCTTTCTTTTGT 441855
                            iv v   i       ?      v  
C rnd-1_family-         27 GAGGCTCGTGGCTTCCNTTCTTTGGT 2

Matrix = 20p43g.matrix
Kimura (with divCpGMod) = 24.75
Transitions / transversions = 1.17 (141/121)
Gap_init rate = 0.03 (35 / 1157), avg. gap size = 2.54 (89 / 35)


379 12.50 0.00 0.00 scaffold162|size663301 441897 441952 (217341) C rnd-5_family-538#Unknown (0) 56 1 m_b1157s001i5 40933

  scaffold162|s     441897 TCAATCCTCCATCCTCATTGATGGGATTAGAGTAATGGGCGAGAACTTGC 441946
                             i            vi          ?    v         v    iv 
C rnd-5_family-         56 TCGATCCTCCATCCTGGTTGATGGGATNAGAGAAATGGGCGATAACTCCC 7

  scaffold162|s     441947 GCCCTA 441952
                                 
C rnd-5_family-          6 GCCCTA 1

Matrix = 20p43g.matrix
Kimura (with divCpGMod) = 12.00
Transitions / transversions = 0.75 (3/4)
Gap_init rate = 0.00 (0 / 55), avg. gap size = 0.0 (0 / 0)


2356 10.64 0.00 1.52 scaffold162|size663301 441956 442289 (217004) C genome_3_21380#DNA (226) 455 127 m_b1157s001i6 40929

  scaffold162|s     441956 CCCGCAACGGAATATTTTGCCAAGTAAGAAGCAACAGAGTAGGGTGCAAT 442005
                             v  i       i   i                       v      i 
C genome_3_2138        455 CCGGCGACGGAATGTTTCGCCAAGTAAGAAGCAACAGAGTATGGTGCAGT 406

  scaffold162|s     442006 GGAGAGCTCTCGTATCACTGCGTCACGATATTGTTTAACAGAGAGAATGT 442055
                             v        v   i    i   i i                       
C genome_3_2138        405 GGTGAGCTCTCCTATTACTGTGTCGCAATATTGTTTAACAGAGAGAATGT 356

  scaffold162|s     442056 CCATGGTTTTGTTGGCGGAAGACATGTCGACGACTGTTGAAAAACAGTGT 442105
                                      i       v       i     i         - v    
C genome_3_2138        355 CCATGGTTTTGCTGGCGGATGACATGTTGACGATTGTTGAAAA-CTGTGT 307

  scaffold162|s     442106 GTTGTTTGTCAATGGGTCCAGTCGATTGGTTGAGATTATTTCTATTCCAA 442155
                            v   v   ii        v   i    ----              i   
C genome_3_2138        306 GATGTGTGTTGATGGGTCCCGTCAATTG----AGATTATTTCTATTTCAA 261

  scaffold162|s     442156 TGCTCCACGTGGCAACCATAGGACGATTTGAAAATAGATTTGACATTTAG 442205
                             i          i i  i                             i 
C genome_3_2138        260 TGTTCCACGTGGCGATCACAGGACGATTTGAAAATAGATTTGACATTTGG 211

  scaffold162|s     442206 ACATTTGATTTGGACGACCTATATGTGCCCAGAGATTTGAAGACTTGGAC 442255
                                              i v    i   i            i      
C genome_3_2138        210 ACATTTGATTTGGACGACCCAAATGTACCCGGAGATTTGAAGATTTGGAC 161

  scaffold162|s     442256 TCGCTCAAATCAAATGTCATATCTTTTTTCTTGT 442289
                                              v              
C genome_3_2138        160 TCGCTCAAATCAAATGTCAAATCTTTTTTCTTGT 127

Matrix = 20p43g.matrix
Kimura (with divCpGMod) = 9.97
Transitions / transversions = 2.18 (24/11)
Gap_init rate = 0.02 (5 / 333), avg. gap size = 1.00 (5 / 5)


2041 11.10 4.19 1.91 scaffold162|size663301 442295 442652 (216641) C rnd-1_family-77#Unknown (1) 464 99 m_b1157s001i7 40934

  scaffold162|s     442295 TTTTTTAAAAAAATCTTAGTTTATCACTGAGC-AGA---TTTCGTATTCT 442340
                              i  i                   i     -   ---   iv v    
C rnd-1_family-        464 TTTCTTGAAAAAATCTTAGTTTATCATTGAGCGAGAATTTTTTTTCTTCT 415

  scaffold162|s     442341 TCTCAT--GTGAGACACTTTTTACACTTTTGCACT-TTATGGTTGA-ATT 442386
                               v?--       i      v       - i  -    v v   -  i
C rnd-1_family-        414 TCTCCNTCGTGAGACGCTTTTTTCACTTTT-CGCTATTATTGGTGACATC 366

  scaffold162|s     442387 CATATAT--ACTCTGGTGAAAATACCCGTAAAA--GCCTAAGTTTTTTGG 442432
                           i  v   --?    v--- v v    i      --   ---     ivv 
C rnd-1_family-        365 TATTTATTTNCTCTC---ACATTACCTGTAAAAATGCC---GTTTTCGTG 322

  scaffold162|s     442433 TTT-ATACGCATGGGTATTCAATGACTGTTGATATGTGATTACCTCTAAA 442481
                             i- i i               v         v           i    
C rnd-1_family-        321 TTCGACATGCATGGGTATTCAATCACTGTTGATTTGTGATTACCTTTAAA 272

  scaffold162|s     442482 ATTATATCCAAAAGCAATTCGTAGCATGGCCAAAAATTACGGGGCTTGAC 442531
                            v      i    v     ii                            i
C rnd-1_family-        271 AATATATCTAAAATCAATTTATAGCATGGCCAAAAATTACGGGGCTTGAT 222

  scaffold162|s     442532 TGCTATTTACTAGGCCTTTCTCGATCACAATGGTTTTAGTTTAGAGAAT- 442580
                                  v                              i          -
C rnd-1_family-        221 TGCTATTGACTAGGCCTTTCTCGATCACAATGGTTTTAATTTAGAGAATA 172

  scaffold162|s     442581 -AAGTGATCATGAGGCCAATCCGCGACTGCTTTGGTCGAAAGGGCTGTTC 442629
                           -   i                      i  ?                   
C rnd-1_family-        171 AAAGCGATCATGAGGCCAATCCGCGACCGCNTTGGTCGAAAGGGCTGTTC 122

  scaffold162|s     442630 CGTGGTTCCCACGTTCTGGGGGC 442652
                               i                  
C rnd-1_family-        121 CGTGATTCCCACGTTCTGGGGGC 99

Matrix = 20p43g.matrix
Kimura (with divCpGMod) = 10.36
Transitions / transversions = 1.29 (22/17)
Gap_init rate = 0.05 (17 / 357), avg. gap size = 1.29 (22 / 17)

2248 9.43 1.57 0.00 scaffold162|size663301 442338 442655 (216638) C rnd-1_family-22#Unknown (0) 851 529 m_b1157s001i8 40934

  scaffold162|s     442338 TCTTCTCA--TGTGAGACACTTTTTACACTTTTGCACT-TTATGGTTGAA 442384
                                  v--i       i      v         i  -    ? v    
C rnd-1_family-        851 TCTTCTCCGTCGTGAGACGCTTTTTTCACTTTTGCGCTATTATNGGTGAA 802

  scaffold162|s     442385 TTCATATATACTCTGGTGAAAATACCCGTAAAAGCCTAAGTTTTTTG-GT 442433
                                         vvi v       i      i    v i    i -  
C rnd-1_family-        801 TTCATATATACTCTCCCGCAAATACCTGTAAAAACCTATGCTTTTCGTGT 752

  scaffold162|s     442434 TT-ATACGCATGGGTATTCAATGACTGTTGATATGTGATTACCTCTAAAA 442482
                            i-   i               v         v           i     
C rnd-1_family-        751 TCGATATGCATGGGTATTCAATCACTGTTGATTTGTGATTACCTTTAAAA 702

  scaffold162|s     442483 TTATATCCAAAAGCAATTCGTAGCATGGCCAAAAATTACGGGGCTTGACT 442532
                           v      i    v     ii                              
C rnd-1_family-        701 ATATATCTAAAATCAATTTATAGCATGGCCAAAAATTACGGGGCTTGACT 652

  scaffold162|s     442533 GCTATTTACTAGGCCTTTCTCGATCACAATGGTTTTAGTTTAGAGAATAA 442582
                                 v                              i            
C rnd-1_family-        651 GCTATTGACTAGGCCTTTCTCGATCACAATGGTTTTAATTTAGAGAATAA 602

  scaffold162|s     442583 GTGATCATGAGGCCAATCCGCGACTGCTTTGGTCGAAAGGGCTGTTCCGT 442632
                            i                      i                         
C rnd-1_family-        601 GCGATCATGAGGCCAATCCGCGACCGCTTTGGTCGAAAGGGCTGTTCCGT 552

  scaffold162|s     442633 GGTTCCCACGTTCTGGGGGCCCC 442655
                            i       ?             
C rnd-1_family-        551 GATTCCCACNTTCTGGGGGCCCC 529

Matrix = 20p43g.matrix
Kimura (with divCpGMod) = 7.60
Transitions / transversions = 1.50 (18/12)
Gap_init rate = 0.01 (4 / 317), avg. gap size = 1.25 (5 / 4)


527 20.19 0.00 0.96 scaffold162|size663301 442655 442759 (216534) genome_10_6249#DNA 208 311 (278) m_b1157s001i9 40935

  scaffold162|s     442655 CTTCACGAGCAGTCTTGTCAATTTTTTGCAACGCAACGACCTTGCAAATT 442704
                             i i v v                 -  v v  i i     iv  vv  
  genome_10_624        208 CTCCGCTACCAGTCTTGTCAATTTTT-GCTAAGCGATGACCTCTCATCTT 256

  scaffold162|s     442705 ACCTGGGCTGTTACGAATTCAAAAATGACTACTGGCGCGCCACTCCTCAT 442754
                            i          i       i    v    i ii      v       v 
  genome_10_624        257 ATCTGGGCTGTTGCGAATTCGAAAAAGACTGCCAGCGCGCGACTCCTCCT 306

  scaffold162|s     442755 CACCC 442759
                                
  genome_10_624        307 CACCC 311

Matrix = 20p43g.matrix
Kimura (with divCpGMod) = 20.11
Transitions / transversions = 1.10 (11/10)
Gap_init rate = 0.01 (1 / 104), avg. gap size = 1.00 (1 / 1)


989 4.17 1.67 0.00 scaffold162|size663301 442759 442878 (216415) C rnd-1_family-22#Unknown (201) 650 529 m_b1157s001i10 40936

  scaffold162|s     442759 CTATTGACTAGGCCT--CTCGATCACAATGGTTTTAGTTTAGATAATAAG 442806
                                          --                   i      v      
C rnd-1_family-        650 CTATTGACTAGGCCTTTCTCGATCACAATGGTTTTAATTTAGAGAATAAG 601

  scaffold162|s     442807 TGATCATGAGGCCAATCCGCGACTGCTTTGGTCGAAAGGGCTGTTCCGTG 442856
                           i                      i                          
C rnd-1_family-        600 CGATCATGAGGCCAATCCGCGACCGCTTTGGTCGAAAGGGCTGTTCCGTG 551

  scaffold162|s     442857 GTTCCCACTTTCTGGGGGCCCC 442878
                           i       ?             
C rnd-1_family-        550 ATTCCCACNTTCTGGGGGCCCC 529

Matrix = 20p43g.matrix
Kimura (with divCpGMod) = 2.75
Transitions / transversions = 4.00 (4/1)
Gap_init rate = 0.01 (1 / 119), avg. gap size = 2.00 (2 / 1)


509 20.92 0.00 1.82 scaffold162|size663301 442878 442989 (216304) genome_10_6249#DNA 208 317 (272) m_b1157s001i11 40937

  scaffold162|s     442878 CTTCACGAGCAGTCTTGTCAATTTTTTACAACGCAACGACCTTGCAAATT 442927
                             i i v v                 -i v v  i i     iv  vv  
  genome_10_624        208 CTCCGCTACCAGTCTTGTCAATTTTT-GCTAAGCGATGACCTCTCATCTT 256

  scaffold162|s     442928 ACCTGGGCTGTTACGAATTCCAAAAAGACCACTGGCGCGCCACTCCTCAT 442977
                            i          i       v        ii ii      v       v 
  genome_10_624        257 ATCTGGGCTGTTGCGAATTCGAAAAAGACTGCCAGCGCGCGACTCCTCCT 306

  scaffold162|s     442978 CACCCTTAGAAT 442989
                                v -    
  genome_10_624        307 CACCCGT-GAAT 317

Matrix = 20p43g.matrix
Kimura (with divCpGMod) = 22.38
Transitions / transversions = 1.09 (12/11)
Gap_init rate = 0.02 (2 / 111), avg. gap size = 1.00 (2 / 2)


479 16.67 4.63 0.00 scaffold162|size663301 442965 443072 (216221) C rnd-1_family-233#Unknown (0) 218 106 m_b1157s001i12 40938

  scaffold162|s     442965 CGCCACTCCTC--ATCACCC--TTAGAATCACACTTGGGCAATATTACTA 443010
                              v       --   vi  --  v i v  v              v  v
C rnd-1_family-        218 CGCGACTCCTCCCATCTTCCGCTTCGGAACAAACTTGGGCAATATTTCTC 169

  scaffold162|s     443011 AATATTGCAAAACTGTTGGGATAAGTACTTGACCTCACCCTACAATGA-T 443059
                           v  v                   i                  v  iv - 
C rnd-1_family-        168 TATCTTGCAAAACTGTTGGGATAGGTACTTGACCTCACCCTAAAACTATT 119

  scaffold162|s     443060 CATCACCCATAAA 443072
                              iv v      
C rnd-1_family-        118 CATTCCACATAAA 106

Matrix = 20p43g.matrix
Kimura (with divCpGMod) = 18.86
Transitions / transversions = 0.38 (5/13)
Gap_init rate = 0.03 (3 / 107), avg. gap size = 1.67 (5 / 3)

1131 11.54 1.08 2.17 scaffold162|size663301 442990 443175 (216118) C rnd-1_family-22#Unknown (322) 529 346 m_b1157s001i13 40938

  scaffold162|s     442990 CACACTTGGGCAATATTACTAAATATTGCAAAACTGTTGGGATAAGTACT 443039
                             v              v  v                       i     
C rnd-1_family-        529 CAAACTTGGGCAATATTCCTTAATATTGCAAAACTGTTGGGATAGGTACT 480

  scaffold162|s     443040 TGACCTCACCCTACAATGA-TCATCACCCATAAACAAACGATTACGATCA 443088
                            v     i        i  -    iv        -       i      i
C rnd-1_family-        479 TCACCTCGCCCTACAACGATTCATTCCCCATAAA-AAACGATCACGATCG 431

  scaffold162|s     443089 CTTCAGAATAGAAAAATTTATCATGAGGCTGGTCTTTTTATACCATATTT 443138
                              i -      i   ?i?            i  -- v           i
C rnd-1_family-        430 CTTTA-AATAGAGAAANCNATCATGAGGCTGATC--TGTATACCATATTC 384

  scaffold162|s     443139 GTCAA-GGCAATTCCGCGATCACTTCAATGCTCTGGGG 443175
                                -   vi             i v           
C rnd-1_family-        383 GTCAAGGGCTGTTCCGCGATCACTCCCATGCTCTGGGG 346

Matrix = 20p43g.matrix
Kimura (with divCpGMod) = 10.39
Transitions / transversions = 1.62 (13/8)
Gap_init rate = 0.03 (6 / 185), avg. gap size = 1.00 (6 / 6)


366 18.18 6.49 0.00 scaffold162|size663301 443177 443253 (216040) genome_10_6249#DNA 205 286 (303) m_b1157s001i14 40939

  scaffold162|s     443177 CTGCTCCGCGACCAGTC-----AACTTATGCTTATCGATGAACTCCCATG 443221
                                    v       -----  i  v    v v      v   i   v
  genome_10_624        205 CTGCTCCGCTACCAGTCTTGTCAATTTTTGCTAAGCGATGACCTCTCATC 254

  scaffold162|s     443222 TTTTAAGGGCTGTTGTGAATTCAAAAGAGACT 443253
                             v vv         i      i   i     
  genome_10_624        255 TTATCTGGGCTGTTGCGAATTCGAAAAAGACT 286

Matrix = 20p43g.matrix
Kimura (with divCpGMod) = 17.81
Transitions / transversions = 0.56 (5/9)
Gap_init rate = 0.01 (1 / 76), avg. gap size = 5.00 (5 / 1)


523 3.28 0.00 0.00 scaffold162|size663301 443254 443314 (215979) C rnd-1_family-22#Unknown (506) 345 285 m_b1157s001i15 40940

  scaffold162|s     443254 CATTGAAAAGTCGTGCTAGTGCGTGCCACGCTAGCTTAGCGTATTGGAAG 443303
                                                      i            v         
C rnd-1_family-        345 CATTGAAAAGTCGTGCTAGTGCGTGCCGCGCTAGCTTAGCTTATTGGAAG 296

  scaffold162|s     443304 GGTGGTCTTGA 443314
                                      
C rnd-1_family-        295 GGTGGTCTTGA 285

Matrix = 20p43g.matrix
Kimura (with divCpGMod) = 1.83
Transitions / transversions = 1.00 (1/1)
Gap_init rate = 0.00 (0 / 60), avg. gap size = 0.0 (0 / 0)


2007 8.72 0.00 0.76 scaffold162|size663301 443316 443581 (215712) C genome_2_6197#DNA (0) 456 193 m_b1157s001i16 40941

  scaffold162|s     443316 AGGAGGGGTGGCATCCTAGTAAATTTTACTAACTAAGACCCGACTACCCC 443365
                                               v                    i        
C genome_2_6197        456 AGGAGGGGTGGCATCCTAGTTAATTTTACTAACTAAGACCCAACTACCCC 407

  scaffold162|s     443366 ACCTTGACTGCCAACACAATATTTTTGGGTTCCCCAGCAACTTTGCCCGC 443415
                                 v i      v                  i               
C genome_2_6197        406 ACCTTGCCCGCCAACCCAATATTTTTGGGTTCCCTAGCAACTTTGCCCGC 357

  scaffold162|s     443416 AAAACCTGCCCGCCAGTGAAATTTTTGATAGGTAGCCGGGTACCCAAAGA 443465
                                                              i            v 
C genome_2_6197        356 AAAACCTGCCCGCCAGTGAAATTTTTGATAGGTAGTCGGGTACCCAAACA 307

  scaffold162|s     443466 CTGGTCAACTATGTTGAAAATGTCCCTGTCTGTCCTCTCCCTACCATACA 443515
                            i               i   i  ivi       v       i v     
C genome_2_6197        306 CCGGTCAACTATGTTGAGAATATCTGCGTCTGTCATCTCCCTGCAATACA 257

  scaffold162|s     443516 ATACATGCGTACTTGTCAGGAGAAGTGCGTGAATCATCAAGCAGATGGCC 443565
                                           v       --       i      v         
C genome_2_6197        256 ATACATGCGTACTTGTGAGGAGAA--GCGTGAACCATCAACCAGATGGCC 209

  scaffold162|s     443566 ACGCACGTCCATTTTT 443581
                               ii i        
C genome_2_6197        208 ACGCGTGCCCATTTTT 193

Matrix = 20p43g.matrix
Kimura (with divCpGMod) = 7.75
Transitions / transversions = 1.56 (14/9)
Gap_init rate = 0.01 (2 / 265), avg. gap size = 1.00 (2 / 2)


6085 14.66 2.59 1.71 scaffold162|size663301 443582 444740 (214553) rnd-1_family-2#Unknown 184 1352 (1413) m_b1157s001i17 40942

  scaffold162|s     443582 GCACTGCCCCATAACAAAACAAGACAATTGGATTTCTGCTGGACCGGACC 443631
                              i                  i     v       i   vivv     v
  rnd-1_family-        184 GCATTGCCCCATAACAAAACAAAACAATGGGATTTCCGCTCACGCGGACA 233

  scaffold162|s     443632 ATCATCCCCTTCTATCTCTGTGAGTTTACGGAGTTTTGAGCCGCGAGTTG 443681
                           i           v             i i                     
  rnd-1_family-        234 GTCATCCCCTTCGATCTCTGTGAGTTCATGGAGTTTTGAGCCGCGAGTTG 283

  scaffold162|s     443682 TCTCATCCTCTTCCCAACATTTGCGGCAACGCAGCGTCCTTGACGCCCCC 443731
                           v      v        i vv i   v      i                 
  rnd-1_family-        284 GCTCATCGTCTTCCCAGCCATCGCGCCAACGCGGCGTCCTTGACGCCCCC 333

  scaffold162|s     443732 TCAAAAGACAGGTTGGTTGTTGTGTTATGGCGATTTTGATTTTTTTTATG 443781
                                                        vi       i-        i 
  rnd-1_family-        334 TCAAAAGACAGGTTGGTTGTTGTGTTATGCTGATTTTGG-TTTTTTTACG 382

  scaffold162|s     443782 CGCGAAACTATTTAATTGAAAATCGTCGCAACT--CTGACCCTGCCATTC 443829
                           i  v    v                  ----  --               
  rnd-1_family-        383 TGCTAAACAATTTAATTGAAAATCGTC----CTTACTGACCCTGCCATTC 428

  scaffold162|s     443830 CTCCCCACACCCCTCCCACATCTAATCGACCACATAGGCCCGTTGCCGCG 443879
                                 i                    i  v    v vvv   ?      
  rnd-1_family-        429 CTCCCCGCACCCCTCCCACATCTAATCAACAACATCGCGACGTNGCCGCG 478

  scaffold162|s     443880 TCCTCTCAGATCAATAGCCCTGCTGTCAAAAAAAGAATCAGGTCTATTGC 443929
                                 vvi  v  i    v     v                  ?     
  rnd-1_family-        479 TCCTCTACAATAAACAGCCGTGCTGGCAAAAAAAGAATCAGGTCNATTGC 528

  scaffold162|s     443930 TCATCTGACTGGTGAGTTCTCCCATTTTTTTCATATTTTCAACTAATTAA 443979
                              i    v           v         ---            v    
  rnd-1_family-        529 TCACCTGAGTGGTGAGTTCTGCCATTTTTT---TATTTTCAACTATTTAA 575

  scaffold162|s     443980 TTGAAAATCCTCACAACTGACCCTGCCCTCCCTCCCCACAGCCCTCCCAA 444029
                                    v  viv              i    i     v        v
  rnd-1_family-        576 TTGAAAATCGTCCTTACTGACCCTGCCCTTCCTCTCCACACCCCTCCCAC 625

  scaffold162|s     444030 TTCAAATCAACCACATTGGCTCGTCGCAGCGTCCTCTCTGATCAACAGCC 444079
                           v          v    i vvv      v         vi   v       
  rnd-1_family-        626 ATCAAATCAACAACATCGCGACGTCGCCGCGTCCTCTACGATAAACAGCC 675

  scaffold162|s     444080 CTGCTACCA-----------AGGTCAATTGCTCACCCCGTTGGTGAGTTC 444118
                           v    iv  -----------     v          ivii          
  rnd-1_family-        676 GTGCTGGCAAAAAAAGAATCAGGTCCATTGCTCACCTGACTGGTGAGTTC 725

  scaffold162|s     444119 TCCCATGTTTTTTTATTTTCAACTATTTAATTGAAAATTGTCAGTGCTGA 444168
                            v   --                                 v  vvi    
  rnd-1_family-        726 TGCCA--TTTTTTTATTTTCAACTATTTAATTGAAAATTGACACGACTGA 773

  scaffold162|s     444169 CCTTTCCCTTCCTC-CCATACCCCTCCCACTTATTATCAATTACATCGGC 444217
                             i v         -   i           v vvv     iv      vv
  rnd-1_family-        774 CCCTGCCCTTCCTCTCCACACCCCTCCCACATCAAATCAACAACATCGCG 823

  scaffold162|s     444218 CCATCGCCGTGTCCTCTCTGATCAACAGCCCTGCTAACAAAAAAA-AATC 444266
                           v i      i       vi           v    ii        -    
  rnd-1_family-        824 ACGTCGCCGCGTCCTCTACGATCAACAGCCGTGCTGGCAAAAAAAGAATC 873

  scaffold162|s     444267 AGGTCCATTGCTCACCTGACTGGTGAGTTCTCCCA-------TTTTTATG 444309
                                  v iv                    v   -------       v
  rnd-1_family-        874 AGGTCCAATAATCACCTGACTGGTGAGTTCTGCCATTTTGTTTTTTTATT 923

  scaffold162|s     444310 TTCAACTATTTAATTGAAAATTAAATAGTTCTGACCCTGCCCTTCCTCCC 444359
                            i                  i i   -  v                  i 
  rnd-1_family-        924 TCCAACTATTTAATTGAAAACTGAAT-GTGCTGACCCTGCCCTTCCTCTC 972

  scaffold162|s     444360 CATACCCCACCCACTTATTATCAACCACGTTGGACCATCTCCGCGTCCTC 444409
                             i     v     v vvv      v  i i viv i  v          
  rnd-1_family-        973 CACACCCCTCCCACATCAAATCAACAACATCGCGACGTCGCCGCGTCCTC 1022

  scaffold162|s     444410 TCTGATCAACAGCCCTGCTCACAAAAAAATGATCAGGTTCATTGCTCACC 444459
                             v  v             vi        vi       i    i      
  rnd-1_family-       1023 TCAGAGCAACAGCCCTGCTGGCAAAAAAAGAATCAGGTCCATTACTCACC 1072

  scaffold162|s     444460 TGACTGGTGAGTTCTCCCATTTTGTTTTTTTGATTATTATCAACTATTTA 444509
                                          v ?   ---   v    -  v  v           
  rnd-1_family-       1073 TGACTGGTGAGTTCTGCNATT---TTTATTTG-TTCTTTTCAACTATTTA 1118

  scaffold162|s     444510 ATTGAATATTGTCAGTCCTGACCCTGCCATTCCTCCCCACAG-TCCTCCC 444558
                                 - v      iv      v    v      i   v i-i      
  rnd-1_family-       1119 ATTGAA-AATGTCAGCGCTGACCATGCCCTTCCTCTCCAAAACCCCTCCC 1167

  scaffold162|s     444559 ACTTCTTATCAACCATATTGGCCCATCGCCGCGTCCTCTCGGATGAACAG 444608
                                vv       vi                        iv  v  v  
  rnd-1_family-       1168 ACTTCAAATCAACCCCATTGGCCCATCGCCGCGTCCTCTCATATCAAGAG 1217

  scaffold162|s     444609 CCCTGCTACCAAAAAAAGAATCATGTCAATTTCTCACCCCATTGGTGAGT 444658
                                  iv        i --  v   v   v      iv i        
  rnd-1_family-       1218 CCCTGCTGGCAAAAAAAAA--CAGGTCCATTACTCACCTGACTGGTGAGT 1265

  scaffold162|s     444659 TCTCCCATG----TTCTTTATTTTCAACTATTTAATTGAAAATTGTCAGT 444704
                              v     ----  i   v                       --   i 
  rnd-1_family-       1266 TCTGCCATGTTTCTTTTTTCTTTTCAACTATTTAATTGAAAAT--TCAAT 1313

  scaffold162|s     444705 T--CTGACCCTGCCCTTCCTC-CCATACCCCTCCCACTT 444740
                           i--    i   i  v      -              v  
  rnd-1_family-       1314 CTACTGATCCTACCGTTCCTCACCATACCCCTCCCAATT 1352

Matrix = 20p43g.matrix
Kimura (with divCpGMod) = 15.00
Transitions / transversions = 0.65 (66/101)
Gap_init rate = 0.03 (29 / 1158), avg. gap size = 1.72 (50 / 29)

4210 17.91 3.88 1.02 scaffold162|size663301 443955 444907 (214386) rnd-1_family-2#Unknown 373 1352 (1413) m_b1157s001i19 40942

  scaffold162|s     443955 TTTTTTCATATTTTCAACTAATTAATTGAAAATCCTCACAACTGACCCTG 444004
                                 i ii vi v   v v             v  viv          
  rnd-1_family-        373 TTTTTTTACGTGCTAAACAATTTAATTGAAAATCGTCCTTACTGACCCTG 422

  scaffold162|s     444005 CCCTCCCTCCCCACAGCCCTCCCAATTCAAATCAACCACATTGGCTCGTC 444054
                             v i       i  v        vv  v       v    i vvv   ?
  rnd-1_family-        423 CCATTCCTCCCCGCACCCCTCCCACATCTAATCAACAACATCGCGACGTN 472

  scaffold162|s     444055 GCAGCGTCCTCTCTGATCAACAGCCCTGCTACCAA-----------GGTC 444093
                             v         vii  v       v    iv   -----------    
  rnd-1_family-        473 GCCGCGTCCTCTACAATAAACAGCCGTGCTGGCAAAAAAAGAATCAGGTC 522

  scaffold162|s     444094 AATTGCTCACCCCGTTGGTGAGTTCTCCCATGTTTTTTTATTTTCAACTA 444143
                           ?          iviv           v    --                 
  rnd-1_family-        523 NATTGCTCACCTGAGTGGTGAGTTCTGCCAT--TTTTTTATTTTCAACTA 570

  scaffold162|s     444144 TTTAATTGAAAATTGTCAGTGCTGACCTTTCCCTTCCTC-CCATACCCCT 444192
                                        i   vv i      i v         -   i      
  rnd-1_family-        571 TTTAATTGAAAATCGTCCTTACTGACCCTGCCCTTCCTCTCCACACCCCT 620

  scaffold162|s     444193 CCCACTTATTATCAATTACATCGGCCCATCGCCGTGTCCTCTCTGATCAA 444242
                                v vvv     iv      vvv i      i       vi   v  
  rnd-1_family-        621 CCCACATCAAATCAACAACATCGCGACGTCGCCGCGTCCTCTACGATAAA 670

  scaffold162|s     444243 CAGCCCTGCTAACAAAAAAA-AATCAGGTCCATTGCTCACCTGACTGGTG 444291
                                v    ii        -                             
  rnd-1_family-        671 CAGCCGTGCTGGCAAAAAAAGAATCAGGTCCATTGCTCACCTGACTGGTG 720

  scaffold162|s     444292 AGTTCTCCCATTTTT--ATGTTCAACTATTTAATTGAAAATTAAATAGTT 444339
                                 v        --  v                      i -i vvv
  rnd-1_family-        721 AGTTCTGCCATTTTTTTATTTTCAACTATTTAATTGAAAATTGA-CACGA 769

  scaffold162|s     444340 CTGACCCTGCCCTTCCTCCCCATACCCCACCCACTTATTATCAACCACGT 444389
                                             i   i     v     v vvv      v  i 
  rnd-1_family-        770 CTGACCCTGCCCTTCCTCTCCACACCCCTCCCACATCAAATCAACAACAT 819

  scaffold162|s     444390 TGGACCATCTCCGCGTCCTCTCTGATCAACAGCCCTGCTCACAAAAAAAT 444439
                           i viv i  v           vi           v    vi        v
  rnd-1_family-        820 CGCGACGTCGCCGCGTCCTCTACGATCAACAGCCGTGCTGGCAAAAAAAG 869

  scaffold162|s     444440 GATCAGGTTCATTGCTCACCTGACTGGTGAGTTCTCCCATTTTGTTTTTT 444489
                           i       i  v iv                    v              
  rnd-1_family-        870 AATCAGGTCCAATAATCACCTGACTGGTGAGTTCTGCCATTTTGTTTTTT 919

  scaffold162|s     444490 TGATTATTATCAACTATTTAATTGAATATTGTCAGTCCTGACCCTGCCAT 444539
                            ----   vi                v i  vvv  v           v 
  rnd-1_family-        920 T----ATTTCCAACTATTTAATTGAAAACTGAATGTGCTGACCCTGCCCT 965

  scaffold162|s     444540 TCCTCCCCACAGTCCTCCCACTTCTTATCAACCATATTGGCCCATCGCCG 444589
                                i     vi        v  vv      v i  i vvv i      
  rnd-1_family-        966 TCCTCTCCACACCCCTCCCACATCAAATCAACAACATCGCGACGTCGCCG 1015

  scaffold162|s     444590 CGTCCTCTCGGATGAACAGCCCTGCTACCAAAAAAAGAATCATGTCAATT 444639
                                    i  vv            iv              v   v   
  rnd-1_family-       1016 CGTCCTCTCAGAGCAACAGCCCTGCTGGCAAAAAAAGAATCAGGTCCATT 1065

  scaffold162|s     444640 TCTCACCCCATTGGTGAGTTCTCCCATGTTC-TTTA---TTTTCAACTAT 444685
                           v      iv i           v ?  v  i-   i---           
  rnd-1_family-       1066 ACTCACCTGACTGGTGAGTTCTGCNATTTTTATTTGTTCTTTTCAACTAT 1115

  scaffold162|s     444686 TTAATTGAAAATTGTCAGTTCTGACCCTGCCCTTCCTCCC--ATACCCCT 444733
                                      -      iv      v           i -- v      
  rnd-1_family-       1116 TTAATTGAAAA-TGTCAGCGCTGACCATGCCCTTCCTCTCCAAAACCCCT 1164

  scaffold162|s     444734 CCCACTTATTATCAACCACATCGGCCTGTAGCCCAGTCCTCTCTGATCAA 444783
                                  vvv       v   i    ii v   vv        vv     
  rnd-1_family-       1165 CCCACTTCAAATCAACCCCATTGGCCCATCGCCGCGTCCTCTCATATCAA 1214

  scaffold162|s     444784 CAGCCCTGCTAACAAAAAATAATCAGATCCATTGCTCACCTGACCAGTGA 444833
                           v         ii       -  v   i      i          ii    
  rnd-1_family-       1215 GAGCCCTGCTGGCAAAAAA-AAACAGGTCCATTACTCACCTGACTGGTGA 1263

  scaffold162|s     444834 GTTCTCCCG------TTTTTTATGTTCAACTA---AATTAAATAGTT--- 444871
                                v  i------      v v        ---    i  - i  ---
  rnd-1_family-       1264 GTTCTGCCATGTTTCTTTTTTCTTTTCAACTATTTAATTGAA-AATTCAA 1312

  scaffold162|s     444872 ----CTGACCCTGCCCTTCCTCCCCATACCCCACCCACTT 444907
                           ----    i   i  v      v         v    v  
  rnd-1_family-       1313 TCTACTGATCCTACCGTTCCTCACCATACCCCTCCCAATT 1352

Matrix = 20p43g.matrix
Kimura (with divCpGMod) = 18.80
Transitions / transversions = 0.62 (65/104)
Gap_init rate = 0.02 (21 / 952), avg. gap size = 2.24 (47 / 21)

4210 17.48 3.04 2.11 scaffold162|size663301 444125 445112 (214181) rnd-1_family-2#Unknown 372 1368 (1397) m_b1157s001i21 40942

  scaffold162|s     444125 GTTTTTTTATTTTC--AACTATTTAATTGAAAATTGTCAGTGCTGACCTT 444172
                                    iv v --   v              i   vv i      i 
  rnd-1_family-        372 GTTTTTTTACGTGCTAAACAATTTAATTGAAAATCGTCCTTACTGACCCT 421

  scaffold162|s     444173 TCCCTTCCTCCC-ATACCCCTCCCACTTATTATCAATTACATCGGCCCAT 444221
                           v  v        -ii           v v v     iv      vvv i 
  rnd-1_family-        422 GCCATTCCTCCCCGCACCCCTCCCACATCTAATCAACAACATCGCGACGT 471

  scaffold162|s     444222 CGCCGTGTCCTCTCTGATCAACAGCCCTGCTAACAAAAAAA-AATCAGGT 444270
                           ?    i       vii  v       v    ii        -        
  rnd-1_family-        472 NGCCGCGTCCTCTACAATAAACAGCCGTGCTGGCAAAAAAAGAATCAGGT 521

  scaffold162|s     444271 CCATTGCTCACCTGACTGGTGAGTTCTCCCATTTTT--ATGTTCAACTAT 444318
                            ?             v           v        --  v         
  rnd-1_family-        522 CNATTGCTCACCTGAGTGGTGAGTTCTGCCATTTTTTTATTTTCAACTAT 571

  scaffold162|s     444319 TTAATTGAAAATTAAATAGTT-CTGACCCTGCCCTTCCTCCCCATACCCC 444367
                                       ii-- vv  -                  i   i     
  rnd-1_family-        572 TTAATTGAAAATCG--TCCTTACTGACCCTGCCCTTCCTCTCCACACCCC 619

  scaffold162|s     444368 ACCCACTTATTATCAACCACGTTGGACCATCTCCGCGTCCTCTCTGATCA 444417
                           v     v vvv      v  i i viv i  v           vi   v 
  rnd-1_family-        620 TCCCACATCAAATCAACAACATCGCGACGTCGCCGCGTCCTCTACGATAA 669

  scaffold162|s     444418 ACAGCCCTGCTCACAAAAAAATGATCAGGTTCATTGCTCACCTGACTGGT 444467
                                 v    vi        vi       i                   
  rnd-1_family-        670 ACAGCCGTGCTGGCAAAAAAAGAATCAGGTCCATTGCTCACCTGACTGGT 719

  scaffold162|s     444468 GAGTTCTCCCATTTTGTTTTTTTGATTATTATCAACTATTTAATTGAATA 444517
                                  v       v  v    ---------                v 
  rnd-1_family-        720 GAGTTCTGCCATTTTTTTATTTT---------CAACTATTTAATTGAAAA 760

  scaffold162|s     444518 TTGTCAGTCCTGACCCTGCCATTCCTCCCCACAGTCCTCCCACTTCTTAT 444567
                              v  vvv           v      i     vi        v  vv  
  rnd-1_family-        761 TTGACACGACTGACCCTGCCCTTCCTCTCCACACCCCTCCCACATCAAAT 810

  scaffold162|s     444568 CAACCATATTGGCCCATCGCCGCGTCCTCTCGGATGAACAGCCCTGCTAC 444617
                               v i  i vvv i              vv   v       v    iv
  rnd-1_family-        811 CAACAACATCGCGACGTCGCCGCGTCCTCTACGATCAACAGCCGTGCTGG 860

  scaffold162|s     444618 CAAAAAAAGAATCATGTCAATTTCTCACCCCATTGGTGAGTTCTCCCA-- 444665
                                         v   v v vv     iv i           v   --
  rnd-1_family-        861 CAAAAAAAGAATCAGGTCCAATAATCACCTGACTGGTGAGTTCTGCCATT 910

  scaffold162|s     444666 -TG-TTCTTTATTTTCAACTATTTAATTGAAAATTGTCAGTTCTGACCCT 444713
                           -  -  i       i                  i  vvv  v        
  rnd-1_family-        911 TTGTTTTTTTATTTCCAACTATTTAATTGAAAACTGAATGTGCTGACCCT 960

  scaffold162|s     444714 GCCCTTCCTC-CCATACCCCTCCCACTTATTATCAACCACATCGGCCTGT 444762
                                     -   i           v vvv      v      vvvi  
  rnd-1_family-        961 GCCCTTCCTCTCCACACCCCTCCCACATCAAATCAACAACATCGCGACGT 1010

  scaffold162|s     444763 AGCCCAGTCCTCTCTGATCAACAGCCCTGCTAAC-AAAAAATAATCAGAT 444811
                           v   vv        v  v             ii -      v      i 
  rnd-1_family-       1011 CGCCGCGTCCTCTCAGAGCAACAGCCCTGCTGGCAAAAAAAGAATCAGGT 1060

  scaffold162|s     444812 CCATTGCTCACCTGACCAGTGAGTTCTCCCGTTTT------TTATGTTCA 444855
                                i          ii         v ?i    ------  v v    
  rnd-1_family-       1061 CCATTACTCACCTGACTGGTGAGTTCTGCNATTTTTATTTGTTCTTTTCA 1110

  scaffold162|s     444856 ACTA---AATT--AAAT---AGTTCTGACCCTGCCCTTCCTCCCC-ATAC 444896
                               ---    --    ---  iv      v           i  - v  
  rnd-1_family-       1111 ACTATTTAATTGAAAATGTCAGCGCTGACCATGCCCTTCCTCTCCAAAAC 1160

  scaffold162|s     444897 CCCACCCACTTATTATCAACCACATTGGCCCATCGCCGAGTCCTCTCTGA 444946
                              v       vvv       v                v        vv 
  rnd-1_family-       1161 CCCTCCCACTTCAAATCAACCCCATTGGCCCATCGCCGCGTCCTCTCATA 1210

  scaffold162|s     444947 TCAACAGTCCTGCTTTCAAAAAAAGAATCAGGTCCATTGCTCACCTGACT 444996
                               v  i      vv        i --          i           
  rnd-1_family-       1211 TCAAGAGCCCTGCTGGCAAAAAAAAA--CAGGTCCATTACTCACCTGACT 1258

  scaffold162|s     444997 GGTGAGTTCTCCCTTTTTGCTTTTTGTTTATTTTCAACTATTTAATTGAA 445046
                                     v  v v  v    ---   v                    
  rnd-1_family-       1259 GGTGAGTTCTGCCATGTTTCTTT---TTTCTTTTCAACTATTTAATTGAA 1305

  scaffold162|s     445047 TATTGTCAGTC--CTGACCCTGCCATTCCTCCCCTCACCCGTCCCACTTC 445094
                           v  --   i  --    i   i  i      v  vi    v     v   
  rnd-1_family-       1306 AAT--TCAATCTACTGATCCTACCGTTCCTCACCATACCCCTCCCAATTC 1353

  scaffold162|s     445095 TTATCAACCATATTGGCC 445112
                           vv  v   i---      
  rnd-1_family-       1354 AAATGAACT---TTGGCC 1368

Matrix = 20p43g.matrix
Kimura (with divCpGMod) = 18.16
Transitions / transversions = 0.50 (56/113)
Gap_init rate = 0.04 (37 / 987), avg. gap size = 1.38 (51 / 37)

4260 17.47 2.88 2.25 scaffold162|size663301 444302 445273 (214020) rnd-1_family-2#Unknown 375 1352 (1413) m_b1157s001i23 40942

  scaffold162|s     444302 TTTTTATGTTC--AACTATTTAATTGAAAATTAAATAGTT-CTGACCCTG 444348
                                 i  v --   v              ii-- vv  -         
  rnd-1_family-        375 TTTTTACGTGCTAAACAATTTAATTGAAAATCG--TCCTTACTGACCCTG 422

  scaffold162|s     444349 CCCTTCCTCCCCATACCCCACCCACTTATTATCAACCACGTTGGACCATC 444398
                             v         ii     v     v v v      v  i i viv i ?
  rnd-1_family-        423 CCATTCCTCCCCGCACCCCTCCCACATCTAATCAACAACATCGCGACGTN 472

  scaffold162|s     444399 TCCGCGTCCTCTCTGATCAACAGCCCTGCTCACAAAAAAATGATCAGGTT 444448
                           v           vii  v       v    vi        vi       i
  rnd-1_family-        473 GCCGCGTCCTCTACAATAAACAGCCGTGCTGGCAAAAAAAGAATCAGGTC 522

  scaffold162|s     444449 CATTGCTCACCTGACTGGTGAGTTCTCCCATTTTGTTTTTTTGATTATTA 444498
                           ?             v           v       v  v    --------
  rnd-1_family-        523 NATTGCTCACCTGAGTGGTGAGTTCTGCCATTTTTTTATTTT-------- 564

  scaffold162|s     444499 TCAACTATTTAATTGAATATTGTCAGTCCTGACCCTGCCATTCCTCCCCA 444548
                           -                v  i   vv v           v      i   
  rnd-1_family-        565 -CAACTATTTAATTGAAAATCGTCCTTACTGACCCTGCCCTTCCTCTCCA 613

  scaffold162|s     444549 CAGTCCTCCCACTTCTTATCAACCATATTGGCCCATCGCCGCGTCCTCTC 444598
                             vi        v  vv      v i  i vvv i              v
  rnd-1_family-        614 CACCCCTCCCACATCAAATCAACAACATCGCGACGTCGCCGCGTCCTCTA 663

  scaffold162|s     444599 GGATGAACAGCCCTGCTACCAAAAAAAGAATCATGTCAATTTCTCACCCC 444648
                           v   i       v    iv              v   v   v      iv
  rnd-1_family-        664 CGATAAACAGCCGTGCTGGCAAAAAAAGAATCAGGTCCATTGCTCACCTG 713

  scaffold162|s     444649 ATTGGTGAGTTCTCCCATGTTCTTTATTTTCAACTATTTAATTGAAAATT 444698
                            i           v    -  i                            
  rnd-1_family-        714 ACTGGTGAGTTCTGCCAT-TTTTTTATTTTCAACTATTTAATTGAAAATT 762

  scaffold162|s     444699 GTCAGTTCTGACCCTGCCCTTCCTC-CCATACCCCTCCCACTTATTATCA 444747
                            v  vvv                  -   i           v vvv    
  rnd-1_family-        763 GACACGACTGACCCTGCCCTTCCTCTCCACACCCCTCCCACATCAAATCA 812

  scaffold162|s     444748 ACCACATCGGCCTGTAGCCCAGTCCTCTCTGATCAACAGCCCTGCTAAC- 444796
                             v      vvvi  v   vv       vi           v    ii -
  rnd-1_family-        813 ACAACATCGCGACGTCGCCGCGTCCTCTACGATCAACAGCCGTGCTGGCA 862

  scaffold162|s     444797 AAAAAATAATCAGATCCATTGCTCACCTGACCAGTGAGTTCTCCCG---- 444842
                                 v      i    v iv         ii         v  i----
  rnd-1_family-        863 AAAAAAGAATCAGGTCCAATAATCACCTGACTGGTGAGTTCTGCCATTTT 912

  scaffold162|s     444843 --TTTTTTATGTTCAACTA---AATTAAATA------GTTCTGACCCTGC 444881
                           --        v i      ---    i  v ------  v          
  rnd-1_family-        913 GTTTTTTTATTTCCAACTATTTAATTGAAAACTGAATGTGCTGACCCTGC 962

  scaffold162|s     444882 CCTTCCTCCCCATACCCCACCCACTTATTATCAACCACATTGGCCCATCG 444931
                                   i   i     v     v vvv      v    i vvv i   
  rnd-1_family-        963 CCTTCCTCTCCACACCCCTCCCACATCAAATCAACAACATCGCGACGTCG 1012

  scaffold162|s     444932 CCGAGTCCTCTCTGATCAACAGTCCTGCTTTCAAAAAAAGAATCAGGTCC 444981
                              v        v  v      i      vv                   
  rnd-1_family-       1013 CCGCGTCCTCTCAGAGCAACAGCCCTGCTGGCAAAAAAAGAATCAGGTCC 1062

  scaffold162|s     444982 ATTGCTCACCTGACTGGTGAGTTCTCCCTTTTTGCTTTTTGTTTATTTTC 445031
                              i                     v ?v    -- v      i-     
  rnd-1_family-       1063 ATTACTCACCTGACTGGTGAGTTCTGCNATTTT--TATTTGTTC-TTTTC 1109

  scaffold162|s     445032 AACTATTTAATTGAATATTGTCAGTCCTGACCCTGCCATTCCTCCCC-TC 445080
                                          - v      iv      v    v      i  -vv
  rnd-1_family-       1110 AACTATTTAATTGAA-AATGTCAGCGCTGACCATGCCCTTCCTCTCCAAA 1158

  scaffold162|s     445081 ACCCGTCCCACTTCTTATCAACCATATTGGCCCATTGCTGTGTCCTCTGG 445130
                               v         vv       vi          i  i i       vi
  rnd-1_family-       1159 ACCCCTCCCACTTCAAATCAACCCCATTGGCCCATCGCCGCGTCCTCTCA 1208

  scaffold162|s     445131 GATCAACAGCCCTGCTACCAAAAAAAAAGAATCAGGTCCATTGCTCACCC 445180
                           v     v         iv          ----          i      i
  rnd-1_family-       1209 TATCAAGAGCCCTGCTGGCAAAAAAAAA----CAGGTCCATTACTCACCT 1254

  scaffold162|s     445181 GGTTGGTAAGTTCTCCCATG----TTTTCTATTTTCAACCATTTAATTGA 445226
                            ii    i      v     ----    i v        i          
  rnd-1_family-       1255 GACTGGTGAGTTCTGCCATGTTTCTTTTTTCTTTTCAACTATTTAATTGA 1304

  scaffold162|s     445227 AAATTGTCAGTT--CTGACCCTGCCCTTCCTC-CCATACCCCTCCCACTT 445273
                               --   i i--    i   i  v      -              v  
  rnd-1_family-       1305 AAAT--TCAATCTACTGATCCTACCGTTCCTCACCATACCCCTCCCAATT 1352

Matrix = 20p43g.matrix
Kimura (with divCpGMod) = 17.87
Transitions / transversions = 0.61 (63/103)
Gap_init rate = 0.04 (34 / 971), avg. gap size = 1.47 (50 / 34)

4414 17.56 2.57 1.22 scaffold162|size663301 444478 445451 (213842) rnd-1_family-2#Unknown 366 1352 (1413) m_b1157s001i24 40942

  scaffold162|s     444478 ATTTTGTTTTTTTGAT-TATTATCAACTATTTAATTGAATATTGTCAGTC 444526
                                 v      v i- ii  --   v           v  i   vv v
  rnd-1_family-        366 ATTTTGGTTTTTTTACGTGCTA--AACAATTTAATTGAAAATCGTCCTTA 413

  scaffold162|s     444527 CTGACCCTGCCATTCCTCCCCACAGTCCTCCCACTTCTTATCAACCATAT 444576
                                                i  vi        v   v      v i  
  rnd-1_family-        414 CTGACCCTGCCATTCCTCCCCGCACCCCTCCCACATCTAATCAACAACAT 463

  scaffold162|s     444577 TGGCCCATCGCCGCGTCCTCTCGGATGAACAGCCCTGCTACCAAAAAAAG 444626
                           i vvv i ?            vvi  i       v    iv         
  rnd-1_family-        464 CGCGACGTNGCCGCGTCCTCTACAATAAACAGCCGTGCTGGCAAAAAAAG 513

  scaffold162|s     444627 AATCATGTCAATTTCTCACCCCATTGGTGAGTTCTCCCATGTTCTTTATT 444676
                                v   ?   v      iv v           v    -  i      
  rnd-1_family-        514 AATCAGGTCNATTGCTCACCTGAGTGGTGAGTTCTGCCAT-TTTTTTATT 562

  scaffold162|s     444677 TTCAACTATTTAATTGAAAATTGTCAGTTCTGACCCTGCCCTTCCTC-CC 444725
                                                i   vv v                  -  
  rnd-1_family-        563 TTCAACTATTTAATTGAAAATCGTCCTTACTGACCCTGCCCTTCCTCTCC 612

  scaffold162|s     444726 ATACCCCTCCCACTTATTATCAACCACATCGGCCTGTAGCCCAGTCCTCT 444775
                            i           v vvv      v      vvvi  v   vv       
  rnd-1_family-        613 ACACCCCTCCCACATCAAATCAACAACATCGCGACGTCGCCGCGTCCTCT 662

  scaffold162|s     444776 CTGATCAACAGCCCTGCTAAC-AAAAAATAATCAGATCCATTGCTCACCT 444824
                           vi   v       v    ii -      v      i              
  rnd-1_family-        663 ACGATAAACAGCCGTGCTGGCAAAAAAAGAATCAGGTCCATTGCTCACCT 712

  scaffold162|s     444825 GACCAGTGAGTTCTCCCG-TTTTTTATGTTCAACTA---AATTAAATAGT 444870
                              ii         v  i-        v        ---    i  - i 
  rnd-1_family-        713 GACTGGTGAGTTCTGCCATTTTTTTATTTTCAACTATTTAATTGAA-AAT 761

  scaffold162|s     444871 T-------CTGACCCTGCCCTTCCTCCCCATACCCCACCCACTTATTATC 444913
                            -------                  i   i     v     v vvv   
  rnd-1_family-        762 TGACACGACTGACCCTGCCCTTCCTCTCCACACCCCTCCCACATCAAATC 811

  scaffold162|s     444914 AACCACATTGGCCCATCGCCGAGTCCTCTCTGATCAACAGTCCTGCTTTC 444963
                              v    i vvv i      v       vi         i v    vv 
  rnd-1_family-        812 AACAACATCGCGACGTCGCCGCGTCCTCTACGATCAACAGCCGTGCTGGC 861

  scaffold162|s     444964 AAAAAAAGAATCAGGTCCATTGCTCACCTGACTGGTGAGTTCTCCCTTTT 445013
                                              v iv                    v  v   
  rnd-1_family-        862 AAAAAAAGAATCAGGTCCAATAATCACCTGACTGGTGAGTTCTGCCATTT 911

  scaffold162|s     445014 TGCTTTTTGTTTATTTTCAACTATTTAATTGAATATTGTCAGTCCTGACC 445063
                             i   ---       i                v i  vvv  v      
  rnd-1_family-        912 TGTTTT---TTTATTTCCAACTATTTAATTGAAAACTGAATGTGCTGACC 958

  scaffold162|s     445064 CTGCCATTCCTCCCCTCACCCGTCCCACTTCTTATCAACCATATTGGCCC 445113
                                v      i  v     v      v  vv      v i  i vvv 
  rnd-1_family-        959 CTGCCCTTCCTCTCCACACCCCTCCCACATCAAATCAACAACATCGCGAC 1008

  scaffold162|s     445114 ATTGCTGTGTCCTCTGGGATCAACAGCCCTGCTACCAAAAAAAAAGAATC 445163
                           i i  i i       vi  v             iv --            
  rnd-1_family-       1009 GTCGCCGCGTCCTCTCAGAGCAACAGCCCTGCTGGC--AAAAAAAGAATC 1056

  scaffold162|s     445164 AGGTCCATTGCTCACCCGGTTGGTAAGTTCTCCCATGTTT-TCTA---TT 445209
                                    i      i ii    i      v ?  v   - i i---  
  rnd-1_family-       1057 AGGTCCATTACTCACCTGACTGGTGAGTTCTGCNATTTTTATTTGTTCTT 1106

  scaffold162|s     445210 TTCAACCATTTAATTGAAAATTGTCAGTTCTGACCCTGCCCTTCCTCCC- 445258
                                 i             -      iv      v           i -
  rnd-1_family-       1107 TTCAACTATTTAATTGAAAA-TGTCAGCGCTGACCATGCCCTTCCTCTCC 1155

  scaffold162|s     445259 -ATACCCCTCCCACTTATTATCAACCACATCGGCCTGTAGCCCCGTCCTC 445307
                           - v             vvv       v   i    ii v   v       
  rnd-1_family-       1156 AAAACCCCTCCCACTTCAAATCAACCCCATTGGCCCATCGCCGCGTCCTC 1205

  scaffold162|s     445308 TCTGTTCAACAGCCCTGCTAACAAAAAATAACTAGATCCATTGCTCACCT 445357
                             vvv    v         ii       v   -  i      i       
  rnd-1_family-       1206 TCATATCAAGAGCCCTGCTGGCAAAAAAAAAC-AGGTCCATTACTCACCT 1254

  scaffold162|s     445358 GACCGGTGAGTTCTCCCAT-----TTTTTTATGTTCAACTATTTAATTGA 445402
                              i          v    -----      v v                 
  rnd-1_family-       1255 GACTGGTGAGTTCTGCCATGTTTCTTTTTTCTTTTCAACTATTTAATTGA 1304

  scaffold162|s     445403 AAATTAAATAGTTCTGACCCTGCCCTTCCTCCCCATACCCCTCCCACTT 445451
                                v   -v v    i   i  v      v              v  
  rnd-1_family-       1305 AAATTCAAT-CTACTGATCCTACCGTTCCTCACCATACCCCTCCCAATT 1352

Matrix = 20p43g.matrix
Kimura (with divCpGMod) = 18.03
Transitions / transversions = 0.62 (65/104)
Gap_init rate = 0.02 (23 / 973), avg. gap size = 1.61 (37 / 23)

4032 17.47 2.66 1.65 scaffold162|size663301 444680 445581 (213712) rnd-1_family-2#Unknown 388 1298 (1467) m_b1157s001i25 40942

  scaffold162|s     444680 AACTATTTAATTGAAAATTGTCAGTTCTGACCCTGCCCTTCCTCCC-ATA 444728
                              v              i   vv v           v        -ii 
  rnd-1_family-        388 AACAATTTAATTGAAAATCGTCCTTACTGACCCTGCCATTCCTCCCCGCA 437

  scaffold162|s     444729 CCCCTCCCACTTATTATCAACCACATCGGCCTGTAGCCCAGTCCTCTCTG 444778
                                     v v v      v      vvvi  ?   vv       vii
  rnd-1_family-        438 CCCCTCCCACATCTAATCAACAACATCGCGACGTNGCCGCGTCCTCTACA 487

  scaffold162|s     444779 ATCAACAGCCCTGCTAACAAAAAA-TAATCAGATCCATTGCTCACCTGAC 444827
                             v       v    ii       -v      i  ?             v
  rnd-1_family-        488 ATAAACAGCCGTGCTGGCAAAAAAAGAATCAGGTCNATTGCTCACCTGAG 537

  scaffold162|s     444828 CAGTGAGTTCTCCCGTTTTTT-ATGTTCAACTA---AATT--AAATAGTT 444871
                           ii         v  i      -  v        ---    --    v  i
  rnd-1_family-        538 TGGTGAGTTCTGCCATTTTTTTATTTTCAACTATTTAATTGAAAATCGTC 587

  scaffold162|s     444872 CT----GACCCTGCCCTTCCTCCCCATACCCCACCCACTTATTATCAACC 444917
                             ----                i   i     v     v vvv      v
  rnd-1_family-        588 CTTACTGACCCTGCCCTTCCTCTCCACACCCCTCCCACATCAAATCAACA 637

  scaffold162|s     444918 ACATTGGCCCATCGCCGAGTCCTCTCTGATCAACAGTCCTGCTTTCAAAA 444967
                               i vvv i      v       vi   v     i v    vv     
  rnd-1_family-        638 ACATCGCGACGTCGCCGCGTCCTCTACGATAAACAGCCGTGCTGGCAAAA 687

  scaffold162|s     444968 AAAGAATCAGGTCCATTGCTCACCTGACTGGTGAGTTCTCCCTTTTTGCT 445017
                                                                  v  v    ---
  rnd-1_family-        688 AAAGAATCAGGTCCATTGCTCACCTGACTGGTGAGTTCTGCCATTTT--- 734

  scaffold162|s     445018 TTTTGTTTATTTTCAACTATTTAATTGAATATTGTCAGTCCTGACCCTGC 445067
                           -----                        v    v  vvv          
  rnd-1_family-        735 -----TTTATTTTCAACTATTTAATTGAAAATTGACACGACTGACCCTGC 779

  scaffold162|s     445068 CATTCCTCCCCTCACCCGTCCCACTTCTTATCAACCATATTGGCCCATTG 445117
                            v      i  v     v      v  vv      v i  i vvv i i 
  rnd-1_family-        780 CCTTCCTCTCCACACCCCTCCCACATCAAATCAACAACATCGCGACGTCG 829

  scaffold162|s     445118 CTGTGTCCTCTGGGATCAACAGCCCTGCTACCAAAAAAAAAGAATCAGGT 445167
                            i i       iv           v    iv --                
  rnd-1_family-        830 CCGCGTCCTCTACGATCAACAGCCGTGCTGGC--AAAAAAAGAATCAGGT 877

  scaffold162|s     445168 CCATTGCTCACCCGGTTGGTAAGTTCTCCCA---TG-TTTTCTATTTTCA 445213
                              v iv     i ii    i      v   ---  -    i     i  
  rnd-1_family-        878 CCAATAATCACCTGACTGGTGAGTTCTGCCATTTTGTTTTTTTATTTCCA 927

  scaffold162|s     445214 ACCATTTAATTGAAAATTGTCAGTTCTGACCCTGCCCTTCCTC-CCATAC 445262
                             i             i  vvv  v                  -   i  
  rnd-1_family-        928 ACTATTTAATTGAAAACTGAATGTGCTGACCCTGCCCTTCCTCTCCACAC 977

  scaffold162|s     445263 CCCTCCCACTTATTATCAACCACATCGGCCTGTAGCCCCGTCCTCTCTGT 445312
                                    v vvv      v      vvvi  v   v         v v
  rnd-1_family-        978 CCCTCCCACATCAAATCAACAACATCGCGACGTCGCCGCGTCCTCTCAGA 1027

  scaffold162|s     445313 TCAACAGCCCTGCTAAC-AAAAAATAACTAGATCCATTGCTCACCTGACC 445361
                           v             ii -      v  ii  i      i          i
  rnd-1_family-       1028 GCAACAGCCCTGCTGGCAAAAAAAGAATCAGGTCCATTACTCACCTGACT 1077

  scaffold162|s     445362 GGTGAGTTCTCCCATTTTT-----TTATGTTCAACTATTTAATTGAAAAT 445406
                                     v ?      -----  v v                     
  rnd-1_family-       1078 GGTGAGTTCTGCNATTTTTATTTGTTCTTTTCAACTATTTAATTGAAAAT 1127

  scaffold162|s     445407 TAAATAGTTCTGACCCTGCCCTTCCTCCCC-ATACCCCTCCCACTTATTA 445455
                           --ivi  iv      v           i  - v             vvv 
  rnd-1_family-       1128 --GTCAGCGCTGACCATGCCCTTCCTCTCCAAAACCCCTCCCACTTCAAA 1175

  scaffold162|s     445456 TCAACCACATTGGCGCATCGCCGCGTTCTCTCTGATCAACAGTCCTGCTT 445505
                                 v       v           i     vv     v  i      v
  rnd-1_family-       1176 TCAACCCCATTGGCCCATCGCCGCGTCCTCTCATATCAAGAGCCCTGCTG 1225

  scaffold162|s     445506 TCAAAAAATAATCAGGCCCATTGCTCACCTGACTGGTGAGTTCTCCCATT 445555
                           v       -  v    i     i                     v    v
  rnd-1_family-       1226 GCAAAAAA-AAACAGGTCCATTACTCACCTGACTGGTGAGTTCTGCCATG 1274

  scaffold162|s     445556 TTGTTTTCTTTTATTTTCAACTATTT 445581
                            --  i i    v             
  rnd-1_family-       1275 T--TTCTTTTTTCTTTTCAACTATTT 1298

Matrix = 20p43g.matrix
Kimura (with divCpGMod) = 18.27
Transitions / transversions = 0.57 (56/99)
Gap_init rate = 0.03 (27 / 901), avg. gap size = 1.44 (39 / 27)


616 28.65 8.39 9.29 scaffold162|size663301 443867 445082 (214211) C rnd-1_family-6#Unknown (116) 1235 30 m_b1157s001i18 40943

  scaffold162|s     443867 GCCCGTTGCCGCGTCCTCTCAGATCAATAGCCCTGCTGTCAAAAAAAGAA 443916
                               vvi      i    i iviv  vi ii  vi v i vi        
C rnd-1_family-       1235 GCCCCACGCCGCGCCCTCCCGCGGCATCAATCCAACAGCCCGAAAAAGAA 1186

  scaffold162|s     443917 TCAGGTCTATTGCTCATCTGACTGGTGAGTTCTCCCATTT-----TTTTC 443961
                           v    v v    vi iiiiv v         i iv  v  -----    i
C rnd-1_family-       1185 GCAGGACAATTGACCGCTCCAGTGGTGAGTTTTTGCAGTTCGCATTTTTT 1136

  scaffold162|s     443962 ATATTTTCAACTAATTAATTGAAAATC--CTCACAACTGACCCTGCCCTC 444009
                             v v?       v       i  v  -- v v vi      -    viv
C rnd-1_family-       1135 ATTTGNTCAACTATTTAATTGGAACTCGCCGCCCCGCTGACC-TGCCACG 1087

  scaffold162|s     444010 CCTCCCCACAGCCCTCCC--AATT-CAAATCAACCACATTGGCTCGTCGC 444056
                             -    i  --     v--    -   ?-- v    ----  i vv   
C rnd-1_family-       1086 CC-CCCCGCA--CCTCCATGAATTGCAAN--ACCCAC----GCCCCACGC 1046

  scaffold162|s     444057 AGCGTCCTCTCTGATCAACAGCCCTGCTACCAA-----------GGTCAA 444095
                           v   i    i vviv  v  i  ivi ii  ? -----------  ? i 
C rnd-1_family-       1045 CGCGCCCTCCCGCGGCATCAACCTAACCGCCNAAAAAAGAAGCAGGNCGA 996

  scaffold162|s     444096 TTGCTCACCCCGTTGGTGAGTTCT----CCCAT----GTTT-TTTTATTT 444136
                              vi i i  iv         i ----i v  ----i   -        
C rnd-1_family-        995 TTGACCGCTCCAGTGGTGAGTTTTGTGTTCGATCGCGATTTGTTTTATTT 946

  scaffold162|s     444137 --TCAACTATTTAATTGAAAATTG--TCAGTGCTGACCTTTCCCTTCCTC 444182
                           --          ?    i  ? i --  vvi        vi vii i  v
C rnd-1_family-        945 CGTCAACTATTTNATTGGAANTCGCTTCCCCGCTGACCTGCCATCTTCTG 896

  scaffold162|s     444183 CCATACCCCTCCCACTTATTATCAATTACATCGGCCCATCGCCGTGTCCT 444232
                              ---   i  ?v  i--i  v       --ii   vv     i i   
C rnd-1_family-        895 CCA---CCCCCCNTCTC--CATGAATTACA--AACCCCACGCCGCGCCCT 853

  scaffold162|s     444233 CTC-TG--ATCAAC----AGCCCTGCTAACAAAAAAAAATCAGGTCCATT 444275
                            i -i --     i----   --   ----    i i  v ?  -v   i
C rnd-1_family-        852 CCCGCGGCATCAATTTAAAGC--TGC----AAAAGAGAAGCNGG-ACATC 810

  scaffold162|s     444276 GCTCACCTGACTGGTGAGTTCTCCCATTTTT-AT--GTTCAACTATTTA- 444321
                            ---   -- v         i v v      -  --      i     v-
C rnd-1_family-        809 G---ACC--AGTGGTGAGTTTTGCGATTTTTTATTTGTTCAATTATTTCT 765

  scaffold162|s     444322 ---ATTGAAAATTAAATAGTTCTGACCCTGCC--CTTCCTCCCCATACCC 444366
                           --- i  ----- ii i- iv   -i      --    ?v  ----    
C rnd-1_family-        764 ATCACTG-----TGGAC-GCGCTG-TCCTGCCATCTTCNGCC----ACCC 726

  scaffold162|s     444367 CACCC------ACTTA--TTATCAACCACGTTGGACCATCTCCGCGTCCT 444408
                            v   ------     -- vii --     ii vi  v  -     v i 
C rnd-1_family-        725 CTCCCTCCATGACTTAAATAGCC--CCACGCCGCGCCCTC-CCGCGGCTT 679

  scaffold162|s     444409 CTCTGATCAACAGCCCTGCTCACAAAAAAATGATCAGGTTCATTGCTCAC 444458
                            ---i  i  -  -------- v i     vi v    viv    ?i   
C rnd-1_family-        678 C---AATTAA-AG--------AGAGAAAAAGAAGCAGGACAATTGNCCAC 641

  scaffold162|s     444459 CTGACTGGTGAGTTCTCCCATTTTGTTTTTTTGATTATTATCAACTATTT 444508
                            iv v         i i vi    ? v   vi--------          
C rnd-1_family-        640 CCCAGTGGTGAGTTTTTCAGTTTTNTATTTGC--------TCAACTATTT 599

  scaffold162|s     444509 AATTGAATATTGTCAGTCCTGACCCTGCCATTCCTCCCCACAGTCCTCCC 444558
                                i vv i v ivi     -     ?  iiii i    ivi    v 
C rnd-1_family-        598 AATTGGAACTCGACGTCCCTGA-CCTGCNATCTTCCTCCACGCCCCTCGC 550

  scaffold162|s     444559 ACTT--CTTATCAACCATATTGGCCCATCGCCGCGTCCTCTCG-GATGAA 444605
                             v --v   iv    ---ii v   vv       i    i  - iiii 
C rnd-1_family-        549 ACATGAATTACAAACC---CCGCCCCCACGCCGCGCCCTCCCGTGGCAGA 503

  scaffold162|s     444606 CAGCCCTGCTACCAAAAAAAGAATCATGTCAATTTCTCACCCCATTGGTG 444655
                           i -i ivi ?i  -         v  v vvi   vvi   i  vv     
C rnd-1_family-        502 TA-TCTAACNGCC-AAAAAAGAAGCAGGAAGATTGACCACTCCTGTGGTG 455

  scaffold162|s     444656 AGTTCTCCCATGTTCTTTATTT--TCAACTATTTA--ATTGAAAATTGTC 444701
                               i-----  vii i     --i       ?  --       v i v 
C rnd-1_family-        454 AGTTT-----TGGCTTCTATTTGCCCAACTATNTATTATTGAAACTCGAC 410

  scaffold162|s     444702 AGTTCTGACCCTGC--CCTTCCTCCCATACCCCTCCC---ACTTATTATC 444746
                           ivii    -     --i        ---     ivi --- v v v vv 
C rnd-1_family-        409 GCCCCTGA-CCTGCGATCTTCCTCC---ACCCCCATCGTGAATGAATTGC 364

  scaffold162|s     444747 AACCACATCGGCCTGTAGCCCAGTCCTCTC-------TGATCAACAGCCC 444789
                               v  -  v  iii-   vv i    i -------?i  i     ---
C rnd-1_family-        363 AACCCCA-CGCCCCAC-GCCGCGCCCTCCCACGGAAANAATTAACAG--- 319

  scaffold162|s     444790 TGCTAACAAAAAATAATCAGATCCATTGCTCA--CCTGACCAGTGAGTTC 444837
                           -----i       v  v   iv v  i vi  -- ii --ii       i
C rnd-1_family-        318 -----GCAAAAAAGAAGCAGGACAATCGACCAATCTCG--TGGTGAGTTT 276

  scaffold162|s     444838 TCCCGTTTTTTATGTTCAA-CTA---------AATTAAATAGTTCTGACC 444877
                            v vv v     iv v   -   ---------  i v   ivii    - 
C rnd-1_family-        275 TGCATTATTTTACTTGCAATCTATTTCATTGTAACTCAATGCCCCTGA-C 227

  scaffold162|s     444878 CTGCCCTTC--CTCCCCATACCCCACCCACTTATTATCAACCACATTGGC 444925
                                v i --       iv  i vi i ivv    iv v  v   vv  
C rnd-1_family-        226 CTGCCGTCCATCTCCCCACCCCTCCTCTATGAATTACAATCCCCATATGC 177

  scaffold162|s     444926 CCAT-CGCCGAGTCCTCTC-TGA-------TCAACAGTCCTGCTTTCAAA 444966
                             vi-  i  v i i  i -  i------- i     ----  -----  
C rnd-1_family-        176 CCTCACGTCGCGCCTTCCCATGGGAGCAATTTAACAG----GC-----AA 136

  scaffold162|s     444967 AAAAGAATCAGGTCCATTG-CTCACCTGACTGGTGAGTTCTCCCTTTTTG 445015
                                  v    v v    - vv i iv -    i   ------   vvi
C rnd-1_family-        135 AAAAGAAGCAGGACAATTGACAAATCCCA-TGGTAAGT------TTTGGA 93

  scaffold162|s     445016 C-TTTTTGTTTATTTTCAACTATTTAATTGAATATTGTCAGTCCTGACCC 445064
                            -         i--ii         v    v vv?i v  vi   v -  
C rnd-1_family-         92 CATTTTTGTTTG--CCCAACTATTTCATTGTAACNCGACATCCCTCA-CC 46

  scaffold162|s     445065 TGCCATTCCTCCCCTCAC 445082
                              v  --  i       
C rnd-1_family-         45 TGCAAT--CTTCCCTCAC 30

Matrix = 20p43g.matrix
Kimura (with divCpGMod) = 32.96
Transitions / transversions = 1.16 (170/146)
Gap_init rate = 0.12 (148 / 1215), avg. gap size = 1.45 (214 / 148)


620 27.17 8.47 9.87 scaffold162|size663301 444089 445268 (214025) C rnd-1_family-6#Unknown (168) 1183 19 m_b1157s001i20 40944

  scaffold162|s     444089 AGGTCAATTGCTCACCCCGTTGGTGAGTTCTCCCATGTT-----TTTTTA 444133
                              v      vi i i  iv         i iv  -   -----      
C rnd-1_family-       1183 AGGACAATTGACCGCTCCAGTGGTGAGTTTTTGCA-GTTCGCATTTTTTA 1135

  scaffold162|s     444134 TTT--TCAACTATTTAATTGAAAATTGTCAGT--GCTGACCTTTCCCTTC 444179
                              --               i  v i i ivi--        v-------
C rnd-1_family-       1134 TTTGNTCAACTATTTAATTGGAACTCGCCGCCCCGCTGACCTG------- 1092

  scaffold162|s     444180 CTCCCATACCCCTCCCACTTATTATCAATTACAT------CGGCCCATCG 444223
                           ---   ii    i v   i -ii  v    i  v------  v    -  
C rnd-1_family-       1091 ---CCACGCCCCCCGCACCT-CCATGAATTGCAANACCCACGCCCCA-CG 1047

  scaffold162|s     444224 CCGTGTCCTCTCTGATCAACAGCC---CTGCTAACAAAAAAAAATCAGGT 444270
                              i i    i vviv  v  i  --- i  i? --     i  v    ?
C rnd-1_family-       1046 CCGCGCCCTCCCGCGGCATCAACCTAACCGCCNA--AAAAAGAAGCAGGN 999

  scaffold162|s     444271 CCATTGCTCACCTGACTGGTGAGTTCT----CCCAT---------TTTTA 444307
                            v    vi i iiv v         i ----i v  ---------     
C rnd-1_family-        998 CGATTGACCGCTCCAGTGGTGAGTTTTGTGTTCGATCGCGATTTGTTTTA 949

  scaffold162|s     444308 TGT--TCAACTATTTAATTGAAAATTAAATAGTT-CTGACCCTGCCCTTC 444354
                            v --          ?    i  ? iivv vvii-      -    v ii
C rnd-1_family-        948 TTTCGTCAACTATTTNATTGGAANTCGCTTCCCCGCTGACC-TGCCATCT 900

  scaffold162|s     444355 CTCCCCATACCCCACCCACTT--ATTATCAACC--ACGTTGGACCATCTC 444400
                           iiiv   iv    ?i iv v --    iv    --   ii vi  v  - 
C rnd-1_family-        899 TCTGCCACCCCCCNTCTCCATGAATTACAAACCCCACGCCGCGCCCTC-C 851

  scaffold162|s     444401 CGCGTCCTCTCTGATCAACAGCCCTGCTCACAAAAAAATGATCAGGTTCA 444450
                               v v  ---i  iv v   --   -----    i vi v ?  v-  
C rnd-1_family-        850 CGCGGCATC---AATTTAAAGC--TGC-----AAAAGAGAAGCNGGA-CA 812

  scaffold162|s     444451 TTGCTCACCTGACTGGTGAGTTCTCCCATTTTGTTTTTTTGATTATTATC 444500
                            i ---   -- v         i v v     --  v    ----- -  
C rnd-1_family-        811 TCG---ACC--AGTGGTGAGTTTTGCGATTTT--TTATTTG-----T-TC 775

  scaffold162|s     444501 AACTATTTAATTGAATATTGTCAGTCCTGACCCTGCCATTCCTCCCCACA 444550
                             i     vvv v v i v v - iv   -i        iiii?v    -
C rnd-1_family-        774 AATTATTTCTATCACTGTGGAC-GCGCTG-TCCTGCCATCTTCNGCCAC- 728

  scaffold162|s     444551 GTCCTCCCACTTCTTATCAACCATATTGGCCCATCGCCGCGTCCTCTCGG 444600
                           -i      ---  i-  v vii v  v v    -       i    i  -
C rnd-1_family-        727 -CCCTCCC---TCC-ATGACTTAAATAGCCCCA-CGCCGCGCCCTCCCG- 685

  scaffold162|s     444601 ATGAACAGCCCTGCTACCAAA------AAAAGAATCATGTCAATTTCTCA 444644
                           ----- i  -- v v ii   ------       v  v v     v?i  
C rnd-1_family-        684 -----CGGC--TTCAATTAAAGAGAGAAAAAGAAGCAGGACAATTGNCCA 642

  scaffold162|s     444645 CCCCATTGGTGAGTTCTCCCATGTTCTTTATTT--TCAACTATTTAATTG 444692
                                v         i i v--   i ?     --               
C rnd-1_family-        641 CCCCAGTGGTGAGTTTTTCA--GTTTTNTATTTGCTCAACTATTTAATTG 594

  scaffold162|s     444693 AAAATTGTCAGTTCTGACCCTGCC--CTTCCTCCCATACCCCTCCCACTT 444740
                           i  v i v ivii    -     ?--      -   ii      v   v 
C rnd-1_family-        593 GAACTCGACGTCCCTGA-CCTGCNATCTTCCT-CCACGCCCCTCGCACAT 546

  scaffold162|s     444741 --ATTATCAACCACATCGGCCTGTAGCCCAGTCCTCTC-TGATCAACAGC 444787
                           --    iv    v ii --  iii-   vv i    i -  iivi i v 
C rnd-1_family-        545 GAATTACAAACCCCGCC--CCCAC-GCCGCGCCCTCCCGTGGCAGATATC 499

  scaffold162|s     444788 C--CTGCTAACAAAAAATAATCAGATCCATTGCTCA--CCTGACCAGTGA 444833
                           i-- ?  ---       v  v   ivvv    vi  --    --ii    
C rnd-1_family-        498 TAACNGC---CAAAAAAGAAGCAGGAAGATTGACCACTCCTG--TGGTGA 454

  scaffold162|s     444834 GTTCTCCCGTTTTTTATGTTCAACT-----------AAATTAAATAGTTC 444872
                              i vv v i v  -  ii     -----------   i vi iivii 
C rnd-1_family-        453 GTTTTGGCTTCTATT-TGCCCAACTATNTATTATTGAAACTCGACGCCCC 405

  scaffold162|s     444873 TGACCCTGC--CCTTCCTCCCCATACCCCACC--CACTTATTATCAACCA 444918
                              -     --i        v ---     i --v v v v vv     v
C rnd-1_family-        404 TGA-CCTGCGATCTTCCTCCAC---CCCCATCGTGAATGAATTGCAACCC 359

  scaffold162|s     444919 CATTGGCCCATCGCCGAGTCCTCTC-------TGATCAACAGTCCTGCTT 444961
                             -i v    -     v i    i -------?i  i     ----  --
C rnd-1_family-        358 CA-CGCCCCA-CGCCGCGCCCTCCCACGGAAANAATTAACAG----GC-- 317

  scaffold162|s     444962 TCAAAAAAAGAATCAGGTCCATTGCTCA--CCTGACTGGTGAGTTCTCCC 445009
                           ---         v    v v  i vi  -- ii --       -------
C rnd-1_family-        316 ---AAAAAAGAAGCAGGACAATCGACCAATCTCG--TGGTGAG------- 279

  scaffold162|s     445010 TTTTTGCTTTTTGTTTATTTTCAA-CTATTTAATTG-AA--TATTGTCAG 445055
                           -      v  v -    i  v   -      v    -  --i v  i --
C rnd-1_family-        278 -TTTTGCATTAT-TTTACTTGCAATCTATTTCATTGTAACTCAATGCC-- 233

  scaffold162|s     445056 TCCTGACCCTGCCATTCCTCCCCTCACCCGTCCC-----ACTTCTTATCA 445100
                           -     -      i i v  i  i     v   i----- v  viv   -
C rnd-1_family-        232 -CCTGA-CCTGCCGTCCATCTCCCCACCCCTCCTCTATGAATTACAATC- 186

  scaffold162|s     445101 ACCATATTGGCC----CATTGCTGTGTCCTCTGGGATCAACAGCCCTGCT 445146
                           v      --   ---- i i  vviv   iv     v   i-------i 
C rnd-1_family-        185 CCCATAT--GCCCTCACGTCGCGCCTTCCCATGGGAGCAAT-------TT 145

  scaffold162|s     445147 ACCAAA-AAAAAAGAATCAGGTCCATTGCTCA--CCCGGTTGGTAAGTTC 445193
                            v  ii-         v    v v    viv --   i--         i
C rnd-1_family-        144 AACAGGCAAAAAAGAAGCAGGACAATTGACAAATCCCA--TGGTAAGTTT 97

  scaffold162|s     445194 T-CCCATGTTTTCTATTTTCAACCATTTAATTGAAAATTGTCAGTTCTGA 445242
                            -vv   -    v v vii    i    v    v  v?i v  vii  v 
C rnd-1_family-         96 TGGACAT-TTTTGTTTGCCCAACTATTTCATTGTAACNCGACATCCCTCA 48

  scaffold162|s     445243 CCCTGC---CCTTCCTC-CCATACCCCTCC 445268
                           -     --- i i    - i i  i   ? 
C rnd-1_family-         47 -CCTGCAATCTTCCCTCACTACACTCCTNC 19

Matrix = 20p43g.matrix
Kimura (with divCpGMod) = 30.59
Transitions / transversions = 1.11 (152/137)
Gap_init rate = 0.13 (148 / 1179), avg. gap size = 1.45 (215 / 148)


394 27.35 9.14 10.56 scaffold162|size663301 444200 445446 (213847) C rnd-1_family-6#Unknown (102) 1249 19 m_b1157s001i22 40945

  scaffold162|s     444200 ATTATCAATTACATCGGCCCATCGCCGTGTCCTCTC-------TGATC-A 444241
                               iv  iiv  -  v    -     i i    i -------ii   - 
C rnd-1_family-       1249 ATTACAAACCCCA-CGCCCCA-CGCCGCGCCCTCCCGCGGCATCAATCCA 1202

  scaffold162|s     444242 ACAGCCCTGCTAACAAAAAAAAATCAGGTCCATTGCTCACCTGACTGGTG 444291
                                  -------i     i  v    v v    vi i iiv v     
C rnd-1_family-       1201 ACAGCCC-------GAAAAAGAAGCAGGACAATTGACCGCTCCAGTGGTG 1159

  scaffold162|s     444292 AGTTCTCCCA--------TTTTTAT--GTTCAACTATTTAATTGAAAATT 444331
                               i iv  --------       -- ?               i  v i
C rnd-1_family-       1158 AGTTTTTGCAGTTCGCATTTTTTATTTGNTCAACTATTTAATTGGAACTC 1109

  scaffold162|s     444332 AAATAGTTC---TGACCCTGCCCTTCCTCCCCATACCCCACCCACTTATT 444378
                           i--iv ii ---     -    viv  -    ii   i ---  ivv   
C rnd-1_family-       1108 G--CCGCCCCGCTGACC-TGCCACGCC-CCCCGCACCTC---CATGAATT 1066

  scaffold162|s     444379 ATCAA---CCACGTTGGACCATCTCCGCGTCCTCTCTGATCAACAGCCCT 444425
                           i-   ---     ii---   - v     i    i vviv  v  i  iv
C rnd-1_family-       1065 G-CAANACCCACGCC---CCA-CGCCGCGCCCTCCCGCGGCATCAACCTA 1021

  scaffold162|s     444426 GCTCACAAAAAAATGATCAGGTTCATTGCTCACCTGACTGGTGAGTTCT- 444474
                           i ivv ?      vi v    ?iv    vi i iiv v         i -
C rnd-1_family-       1020 ACCGCCNAAAAAAGAAGCAGGNCGATTGACCGCTCCAGTGGTGAGTTTTG 971

  scaffold162|s     444475 ---CCCATTTTG-TTTTTTTGATTATTATCAACTATTTAATTGAATATTG 444520
                           ---i v  ivi -   v   v   - ii          ?    i v? i 
C rnd-1_family-        970 TGTTCGATCGCGATTTGTTTTATT-TCGTCAACTATTTNATTGGAANTCG 922

  scaffold162|s     444521 --TCAGTCCTGACCCTGCCATTCCTCCCCACAGTCCTCCCACTTCTTATC 444568
                           --  vviv      -      iiiiiv    ---  i  ?v  i --  v
C rnd-1_family-        921 CTTCCCCGCTGACC-TGCCATCTTCTGCCAC---CCCCCNTCTCC--ATG 878

  scaffold162|s     444569 AACCATATTGGCCCATCGCCGCGTCCTCTCG--G-ATGAAC----AGCCC 444611
                             ii i --ii   vv       i    i  -- -  v  i----   --
C rnd-1_family-        877 AATTACA--AACCCCACGCCGCGCCCTCCCGCGGCATCAATTTAAAGC-- 832

  scaffold162|s     444612 TGCTACCAAAAAAAGAATCATGTCAATTTCTCACCCCATTGGTGAGTTCT 444661
                              -----    i    v ?v v  -----  iv  - v         i 
C rnd-1_family-        831 TGC-----AAAAGAGAAGCNGGACA-----TCGACC-AGTGGTGAGTTTT 793

  scaffold162|s     444662 CCCATGTTCTTTATTT--TCAACTATTTA-ATTGAAAATTGTCA--GTTC 444706
                           v v  -- i       --    i     v-  i---- i   vi-- iv 
C rnd-1_family-        792 GCGAT--TTTTTATTTGTTCAATTATTTCTATC----ACTGTGGACGCGC 749

  scaffold162|s     444707 TGACCCTGCC--CTTCCTCCCATACCCCTCCC------ACTTATTATCAA 444748
                             -i      --    ?v  ---         ------     -- vi i
C rnd-1_family-        748 TG-TCCTGCCATCTTCNGCC---ACCCCTCCCTCCATGACTTA--AATAG 705

  scaffold162|s     444749 CCACATCGGCCTGTAGCCCAGTCCT----CTCTGATCAACAGCCCTGCTA 444794
                             v  i--   - i-    --   i----  iii  i  -  ------- 
C rnd-1_family-        704 CCCCAC--GCC-GC-GCCC--TCCCGCGGCTTCAATTAA-AG-------A 669

  scaffold162|s     444795 ACAAAAAATAATCAGATCCATTGCTCACCTGACCAGTGAGTTCTCCCGTT 444844
                           ivi     v  v   iv v    ?i    iv vii       i i v   
C rnd-1_family-        668 GAGAAAAAGAAGCAGGACAATTGNCCACCCCAGTGGTGAGTTTTTCAGTT 619

  scaffold162|s     444845 TTTTAT--GTTCAACTA---AATT--AAATAG----TTCTGACCCTGCC- 444882
                             ?   -- i       ---    --  v v ----ii      -   ?-
C rnd-1_family-        618 TTNTATTTGCTCAACTATTTAATTGGAACTCGACGTCCCTGACC-TGCNA 570

  scaffold162|s     444883 -CTTCCTCCCCATACCCCACCCACTT--ATTATCAACCACATTGGCCCAT 444929
                           -        -- ii    v v   v --    iv    v iii--    -
C rnd-1_family-        569 TCTTCCTCC--ACGCCCCTCGCACATGAATTACAAACCCCGCC--CCCA- 525

  scaffold162|s     444930 CGCCGAGTCCTCTC-TGATCAACAGTCCTGCTTTCAAAAAAAGAATCAGG 444978
                                v i    i -  iivi i --i  ivi?v v         v    
C rnd-1_family-        524 CGCCGCGCCCTCCCGTGGCAGATA--TCTAACNGCCAAAAAAGAAGCAGG 477

  scaffold162|s     444979 TCCATTGCTCAC--CTGACTGGTGAGTTCTCCCTTTTTGCTTTTTGTTTA 445026
                           vvv    vi   --   --         --------   vi  i i   i
C rnd-1_family-        476 AAGATTGACCACTCCTG--TGGTGAGTT--------TTGGCTTCTATTTG 437

  scaffold162|s     445027 TTTTCAACTATTTA--ATTGAATATTGTCAGTCCTGACCCTGCCATTCCT 445074
                           ii--       ?  --      vv i v ivi     -     v  --  
C rnd-1_family-        436 CC--CAACTATNTATTATTGAAACTCGACGCCCCTGA-CCTGCGAT--CT 392

  scaffold162|s     445075 CCCCTCACCCGTCCCACTTCTT--AT------CAACCATATTGGCCCATT 445116
                           i  ii    ---    --  v --  ------     vi -i v    -i
C rnd-1_family-        391 TCCTCCACC---CCCA--TCGTGAATGAATTGCAACCCCA-CGCCCCA-C 349

  scaffold162|s     445117 GCTGTGTCCTC---TGG----GATCAACAGCCCTGCTACCAAAAAAAAAG 445159
                             i i i    ---i  ----i  i     ----  -------       
C rnd-1_family-        348 GCCGCGCCCTCCCACGGAAANAATTAACAG----GC-------AAAAAAG 310

  scaffold162|s     445160 AATCAGGTCCATTGCTCA--CCCGGTTGGTAAGTTCTCCCATGTTTTCTA 445207
                             v    v v  i vi  -- i  --    i    - iv   - v  i  
C rnd-1_family-        309 AAGCAGGACAATCGACCAATCTCG--TGGTGAGTT-TTGCAT-TATTTTA 264

  scaffold162|s     445208 TTTTCAA-CCATTTAATTGAAAAT---TGTCAGTTCTGACCCTGCCCTTC 445253
                           i  v   - i    v    v  v ---  i ---i    -      v i 
C rnd-1_family-        263 CTTGCAATCTATTTCATTGTAACTCAATGCC---CCTGA-CCTGCCGTCC 218

  scaffold162|s     445254 --CTCCCATACCCCTC--CCACTTATTATCAACCACATCGGCCTGTA-GC 445298
                           --     -i       -- i ivv    iv v  v   vv   ivi - i
C rnd-1_family-        217 ATCTCCC-CACCCCTCCTCTATGAATTACAATCCCCATATGCCCTCACGT 169

  scaffold162|s     445299 CCCGTCCTCTC-TG-------TTCAACAGCCCTGCTAACAAAAAATAACT 445340
                            v  i i  i -  -------  i     --------i       v  vi
C rnd-1_family-        168 CGCGCCTTCCCATGGGAGCAATTTAACAG--------GCAAAAAAGAAGC 127

  scaffold162|s     445341 AGATCCATTG-CTCACCTGACCGGTGAGTTCT-CCCATTTTTTTATGTTC 445388
                             iv v    - vv i iv -i   i    i -vv       v v  ii 
C rnd-1_family-        126 AGGACAATTGACAAATCCCA-TGGTAAGTTTTGGACATTTTTGTTTGCCC 78

  scaffold162|s     445389 AACTATTTAATTGAAAATTAAATAGTTCTGACCCTGC---CCTTCCTCCC 445435
                                   v    -v  i?vi i vii  v -     --- i i    v 
C rnd-1_family-         77 AACTATTTCATTG-TAACNCGACATCCCTCA-CCTGCAATCTTCCCTCAC 30

  scaffold162|s     445436 CATACCCCTCC 445446
                           i i  i   ? 
C rnd-1_family-         29 TACACTCCTNC 19

Matrix = 20p43g.matrix
Kimura (with divCpGMod) = 31.01
Transitions / transversions = 1.38 (177/128)
Gap_init rate = 0.14 (174 / 1246), avg. gap size = 1.40 (244 / 174)


6085 14.66 2.59 1.71 scaffold162|size663301 443582 444740 (214553) rnd-1_family-2#Unknown 184 1352 (1413) m_b1157s001i17 40942

  scaffold162|s     443582 GCACTGCCCCATAACAAAACAAGACAATTGGATTTCTGCTGGACCGGACC 443631
                              i                  i     v       i   vivv     v
  rnd-1_family-        184 GCATTGCCCCATAACAAAACAAAACAATGGGATTTCCGCTCACGCGGACA 233

  scaffold162|s     443632 ATCATCCCCTTCTATCTCTGTGAGTTTACGGAGTTTTGAGCCGCGAGTTG 443681
                           i           v             i i                     
  rnd-1_family-        234 GTCATCCCCTTCGATCTCTGTGAGTTCATGGAGTTTTGAGCCGCGAGTTG 283

  scaffold162|s     443682 TCTCATCCTCTTCCCAACATTTGCGGCAACGCAGCGTCCTTGACGCCCCC 443731
                           v      v        i vv i   v      i                 
  rnd-1_family-        284 GCTCATCGTCTTCCCAGCCATCGCGCCAACGCGGCGTCCTTGACGCCCCC 333

  scaffold162|s     443732 TCAAAAGACAGGTTGGTTGTTGTGTTATGGCGATTTTGATTTTTTTTATG 443781
                                                        vi       i-        i 
  rnd-1_family-        334 TCAAAAGACAGGTTGGTTGTTGTGTTATGCTGATTTTGG-TTTTTTTACG 382

  scaffold162|s     443782 CGCGAAACTATTTAATTGAAAATCGTCGCAACT--CTGACCCTGCCATTC 443829
                           i  v    v                  ----  --               
  rnd-1_family-        383 TGCTAAACAATTTAATTGAAAATCGTC----CTTACTGACCCTGCCATTC 428

  scaffold162|s     443830 CTCCCCACACCCCTCCCACATCTAATCGACCACATAGGCCCGTTGCCGCG 443879
                                 i                    i  v    v vvv   ?      
  rnd-1_family-        429 CTCCCCGCACCCCTCCCACATCTAATCAACAACATCGCGACGTNGCCGCG 478

  scaffold162|s     443880 TCCTCTCAGATCAATAGCCCTGCTGTCAAAAAAAGAATCAGGTCTATTGC 443929
                                 vvi  v  i    v     v                  ?     
  rnd-1_family-        479 TCCTCTACAATAAACAGCCGTGCTGGCAAAAAAAGAATCAGGTCNATTGC 528

  scaffold162|s     443930 TCATCTGACTGGTGAGTTCTCCCATTTTTTTCATATTTTCAACTAATTAA 443979
                              i    v           v         ---            v    
  rnd-1_family-        529 TCACCTGAGTGGTGAGTTCTGCCATTTTTT---TATTTTCAACTATTTAA 575

  scaffold162|s     443980 TTGAAAATCCTCACAACTGACCCTGCCCTCCCTCCCCACAGCCCTCCCAA 444029
                                    v  viv              i    i     v        v
  rnd-1_family-        576 TTGAAAATCGTCCTTACTGACCCTGCCCTTCCTCTCCACACCCCTCCCAC 625

  scaffold162|s     444030 TTCAAATCAACCACATTGGCTCGTCGCAGCGTCCTCTCTGATCAACAGCC 444079
                           v          v    i vvv      v         vi   v       
  rnd-1_family-        626 ATCAAATCAACAACATCGCGACGTCGCCGCGTCCTCTACGATAAACAGCC 675

  scaffold162|s     444080 CTGCTACCA-----------AGGTCAATTGCTCACCCCGTTGGTGAGTTC 444118
                           v    iv  -----------     v          ivii          
  rnd-1_family-        676 GTGCTGGCAAAAAAAGAATCAGGTCCATTGCTCACCTGACTGGTGAGTTC 725

  scaffold162|s     444119 TCCCATGTTTTTTTATTTTCAACTATTTAATTGAAAATTGTCAGTGCTGA 444168
                            v   --                                 v  vvi    
  rnd-1_family-        726 TGCCA--TTTTTTTATTTTCAACTATTTAATTGAAAATTGACACGACTGA 773

  scaffold162|s     444169 CCTTTCCCTTCCTC-CCATACCCCTCCCACTTATTATCAATTACATCGGC 444217
                             i v         -   i           v vvv     iv      vv
  rnd-1_family-        774 CCCTGCCCTTCCTCTCCACACCCCTCCCACATCAAATCAACAACATCGCG 823

  scaffold162|s     444218 CCATCGCCGTGTCCTCTCTGATCAACAGCCCTGCTAACAAAAAAA-AATC 444266
                           v i      i       vi           v    ii        -    
  rnd-1_family-        824 ACGTCGCCGCGTCCTCTACGATCAACAGCCGTGCTGGCAAAAAAAGAATC 873

  scaffold162|s     444267 AGGTCCATTGCTCACCTGACTGGTGAGTTCTCCCA-------TTTTTATG 444309
                                  v iv                    v   -------       v
  rnd-1_family-        874 AGGTCCAATAATCACCTGACTGGTGAGTTCTGCCATTTTGTTTTTTTATT 923

  scaffold162|s     444310 TTCAACTATTTAATTGAAAATTAAATAGTTCTGACCCTGCCCTTCCTCCC 444359
                            i                  i i   -  v                  i 
  rnd-1_family-        924 TCCAACTATTTAATTGAAAACTGAAT-GTGCTGACCCTGCCCTTCCTCTC 972

  scaffold162|s     444360 CATACCCCACCCACTTATTATCAACCACGTTGGACCATCTCCGCGTCCTC 444409
                             i     v     v vvv      v  i i viv i  v          
  rnd-1_family-        973 CACACCCCTCCCACATCAAATCAACAACATCGCGACGTCGCCGCGTCCTC 1022

  scaffold162|s     444410 TCTGATCAACAGCCCTGCTCACAAAAAAATGATCAGGTTCATTGCTCACC 444459
                             v  v             vi        vi       i    i      
  rnd-1_family-       1023 TCAGAGCAACAGCCCTGCTGGCAAAAAAAGAATCAGGTCCATTACTCACC 1072

  scaffold162|s     444460 TGACTGGTGAGTTCTCCCATTTTGTTTTTTTGATTATTATCAACTATTTA 444509
                                          v ?   ---   v    -  v  v           
  rnd-1_family-       1073 TGACTGGTGAGTTCTGCNATT---TTTATTTG-TTCTTTTCAACTATTTA 1118

  scaffold162|s     444510 ATTGAATATTGTCAGTCCTGACCCTGCCATTCCTCCCCACAG-TCCTCCC 444558
                                 - v      iv      v    v      i   v i-i      
  rnd-1_family-       1119 ATTGAA-AATGTCAGCGCTGACCATGCCCTTCCTCTCCAAAACCCCTCCC 1167

  scaffold162|s     444559 ACTTCTTATCAACCATATTGGCCCATCGCCGCGTCCTCTCGGATGAACAG 444608
                                vv       vi                        iv  v  v  
  rnd-1_family-       1168 ACTTCAAATCAACCCCATTGGCCCATCGCCGCGTCCTCTCATATCAAGAG 1217

  scaffold162|s     444609 CCCTGCTACCAAAAAAAGAATCATGTCAATTTCTCACCCCATTGGTGAGT 444658
                                  iv        i --  v   v   v      iv i        
  rnd-1_family-       1218 CCCTGCTGGCAAAAAAAAA--CAGGTCCATTACTCACCTGACTGGTGAGT 1265

  scaffold162|s     444659 TCTCCCATG----TTCTTTATTTTCAACTATTTAATTGAAAATTGTCAGT 444704
                              v     ----  i   v                       --   i 
  rnd-1_family-       1266 TCTGCCATGTTTCTTTTTTCTTTTCAACTATTTAATTGAAAAT--TCAAT 1313

  scaffold162|s     444705 T--CTGACCCTGCCCTTCCTC-CCATACCCCTCCCACTT 444740
                           i--    i   i  v      -              v  
  rnd-1_family-       1314 CTACTGATCCTACCGTTCCTCACCATACCCCTCCCAATT 1352

Matrix = 20p43g.matrix
Kimura (with divCpGMod) = 15.00
Transitions / transversions = 0.65 (66/101)
Gap_init rate = 0.03 (29 / 1158), avg. gap size = 1.72 (50 / 29)

4210 17.91 3.88 1.02 scaffold162|size663301 443955 444907 (214386) rnd-1_family-2#Unknown 373 1352 (1413) m_b1157s001i19 40942

  scaffold162|s     443955 TTTTTTCATATTTTCAACTAATTAATTGAAAATCCTCACAACTGACCCTG 444004
                                 i ii vi v   v v             v  viv          
  rnd-1_family-        373 TTTTTTTACGTGCTAAACAATTTAATTGAAAATCGTCCTTACTGACCCTG 422

  scaffold162|s     444005 CCCTCCCTCCCCACAGCCCTCCCAATTCAAATCAACCACATTGGCTCGTC 444054
                             v i       i  v        vv  v       v    i vvv   ?
  rnd-1_family-        423 CCATTCCTCCCCGCACCCCTCCCACATCTAATCAACAACATCGCGACGTN 472

  scaffold162|s     444055 GCAGCGTCCTCTCTGATCAACAGCCCTGCTACCAA-----------GGTC 444093
                             v         vii  v       v    iv   -----------    
  rnd-1_family-        473 GCCGCGTCCTCTACAATAAACAGCCGTGCTGGCAAAAAAAGAATCAGGTC 522

  scaffold162|s     444094 AATTGCTCACCCCGTTGGTGAGTTCTCCCATGTTTTTTTATTTTCAACTA 444143
                           ?          iviv           v    --                 
  rnd-1_family-        523 NATTGCTCACCTGAGTGGTGAGTTCTGCCAT--TTTTTTATTTTCAACTA 570

  scaffold162|s     444144 TTTAATTGAAAATTGTCAGTGCTGACCTTTCCCTTCCTC-CCATACCCCT 444192
                                        i   vv i      i v         -   i      
  rnd-1_family-        571 TTTAATTGAAAATCGTCCTTACTGACCCTGCCCTTCCTCTCCACACCCCT 620

  scaffold162|s     444193 CCCACTTATTATCAATTACATCGGCCCATCGCCGTGTCCTCTCTGATCAA 444242
                                v vvv     iv      vvv i      i       vi   v  
  rnd-1_family-        621 CCCACATCAAATCAACAACATCGCGACGTCGCCGCGTCCTCTACGATAAA 670

  scaffold162|s     444243 CAGCCCTGCTAACAAAAAAA-AATCAGGTCCATTGCTCACCTGACTGGTG 444291
                                v    ii        -                             
  rnd-1_family-        671 CAGCCGTGCTGGCAAAAAAAGAATCAGGTCCATTGCTCACCTGACTGGTG 720

  scaffold162|s     444292 AGTTCTCCCATTTTT--ATGTTCAACTATTTAATTGAAAATTAAATAGTT 444339
                                 v        --  v                      i -i vvv
  rnd-1_family-        721 AGTTCTGCCATTTTTTTATTTTCAACTATTTAATTGAAAATTGA-CACGA 769

  scaffold162|s     444340 CTGACCCTGCCCTTCCTCCCCATACCCCACCCACTTATTATCAACCACGT 444389
                                             i   i     v     v vvv      v  i 
  rnd-1_family-        770 CTGACCCTGCCCTTCCTCTCCACACCCCTCCCACATCAAATCAACAACAT 819

  scaffold162|s     444390 TGGACCATCTCCGCGTCCTCTCTGATCAACAGCCCTGCTCACAAAAAAAT 444439
                           i viv i  v           vi           v    vi        v
  rnd-1_family-        820 CGCGACGTCGCCGCGTCCTCTACGATCAACAGCCGTGCTGGCAAAAAAAG 869

  scaffold162|s     444440 GATCAGGTTCATTGCTCACCTGACTGGTGAGTTCTCCCATTTTGTTTTTT 444489
                           i       i  v iv                    v              
  rnd-1_family-        870 AATCAGGTCCAATAATCACCTGACTGGTGAGTTCTGCCATTTTGTTTTTT 919

  scaffold162|s     444490 TGATTATTATCAACTATTTAATTGAATATTGTCAGTCCTGACCCTGCCAT 444539
                            ----   vi                v i  vvv  v           v 
  rnd-1_family-        920 T----ATTTCCAACTATTTAATTGAAAACTGAATGTGCTGACCCTGCCCT 965

  scaffold162|s     444540 TCCTCCCCACAGTCCTCCCACTTCTTATCAACCATATTGGCCCATCGCCG 444589
                                i     vi        v  vv      v i  i vvv i      
  rnd-1_family-        966 TCCTCTCCACACCCCTCCCACATCAAATCAACAACATCGCGACGTCGCCG 1015

  scaffold162|s     444590 CGTCCTCTCGGATGAACAGCCCTGCTACCAAAAAAAGAATCATGTCAATT 444639
                                    i  vv            iv              v   v   
  rnd-1_family-       1016 CGTCCTCTCAGAGCAACAGCCCTGCTGGCAAAAAAAGAATCAGGTCCATT 1065

  scaffold162|s     444640 TCTCACCCCATTGGTGAGTTCTCCCATGTTC-TTTA---TTTTCAACTAT 444685
                           v      iv i           v ?  v  i-   i---           
  rnd-1_family-       1066 ACTCACCTGACTGGTGAGTTCTGCNATTTTTATTTGTTCTTTTCAACTAT 1115

  scaffold162|s     444686 TTAATTGAAAATTGTCAGTTCTGACCCTGCCCTTCCTCCC--ATACCCCT 444733
                                      -      iv      v           i -- v      
  rnd-1_family-       1116 TTAATTGAAAA-TGTCAGCGCTGACCATGCCCTTCCTCTCCAAAACCCCT 1164

  scaffold162|s     444734 CCCACTTATTATCAACCACATCGGCCTGTAGCCCAGTCCTCTCTGATCAA 444783
                                  vvv       v   i    ii v   vv        vv     
  rnd-1_family-       1165 CCCACTTCAAATCAACCCCATTGGCCCATCGCCGCGTCCTCTCATATCAA 1214

  scaffold162|s     444784 CAGCCCTGCTAACAAAAAATAATCAGATCCATTGCTCACCTGACCAGTGA 444833
                           v         ii       -  v   i      i          ii    
  rnd-1_family-       1215 GAGCCCTGCTGGCAAAAAA-AAACAGGTCCATTACTCACCTGACTGGTGA 1263

  scaffold162|s     444834 GTTCTCCCG------TTTTTTATGTTCAACTA---AATTAAATAGTT--- 444871
                                v  i------      v v        ---    i  - i  ---
  rnd-1_family-       1264 GTTCTGCCATGTTTCTTTTTTCTTTTCAACTATTTAATTGAA-AATTCAA 1312

  scaffold162|s     444872 ----CTGACCCTGCCCTTCCTCCCCATACCCCACCCACTT 444907
                           ----    i   i  v      v         v    v  
  rnd-1_family-       1313 TCTACTGATCCTACCGTTCCTCACCATACCCCTCCCAATT 1352

Matrix = 20p43g.matrix
Kimura (with divCpGMod) = 18.80
Transitions / transversions = 0.62 (65/104)
Gap_init rate = 0.02 (21 / 952), avg. gap size = 2.24 (47 / 21)

4210 17.48 3.04 2.11 scaffold162|size663301 444125 445112 (214181) rnd-1_family-2#Unknown 372 1368 (1397) m_b1157s001i21 40942

  scaffold162|s     444125 GTTTTTTTATTTTC--AACTATTTAATTGAAAATTGTCAGTGCTGACCTT 444172
                                    iv v --   v              i   vv i      i 
  rnd-1_family-        372 GTTTTTTTACGTGCTAAACAATTTAATTGAAAATCGTCCTTACTGACCCT 421

  scaffold162|s     444173 TCCCTTCCTCCC-ATACCCCTCCCACTTATTATCAATTACATCGGCCCAT 444221
                           v  v        -ii           v v v     iv      vvv i 
  rnd-1_family-        422 GCCATTCCTCCCCGCACCCCTCCCACATCTAATCAACAACATCGCGACGT 471

  scaffold162|s     444222 CGCCGTGTCCTCTCTGATCAACAGCCCTGCTAACAAAAAAA-AATCAGGT 444270
                           ?    i       vii  v       v    ii        -        
  rnd-1_family-        472 NGCCGCGTCCTCTACAATAAACAGCCGTGCTGGCAAAAAAAGAATCAGGT 521

  scaffold162|s     444271 CCATTGCTCACCTGACTGGTGAGTTCTCCCATTTTT--ATGTTCAACTAT 444318
                            ?             v           v        --  v         
  rnd-1_family-        522 CNATTGCTCACCTGAGTGGTGAGTTCTGCCATTTTTTTATTTTCAACTAT 571

  scaffold162|s     444319 TTAATTGAAAATTAAATAGTT-CTGACCCTGCCCTTCCTCCCCATACCCC 444367
                                       ii-- vv  -                  i   i     
  rnd-1_family-        572 TTAATTGAAAATCG--TCCTTACTGACCCTGCCCTTCCTCTCCACACCCC 619

  scaffold162|s     444368 ACCCACTTATTATCAACCACGTTGGACCATCTCCGCGTCCTCTCTGATCA 444417
                           v     v vvv      v  i i viv i  v           vi   v 
  rnd-1_family-        620 TCCCACATCAAATCAACAACATCGCGACGTCGCCGCGTCCTCTACGATAA 669

  scaffold162|s     444418 ACAGCCCTGCTCACAAAAAAATGATCAGGTTCATTGCTCACCTGACTGGT 444467
                                 v    vi        vi       i                   
  rnd-1_family-        670 ACAGCCGTGCTGGCAAAAAAAGAATCAGGTCCATTGCTCACCTGACTGGT 719

  scaffold162|s     444468 GAGTTCTCCCATTTTGTTTTTTTGATTATTATCAACTATTTAATTGAATA 444517
                                  v       v  v    ---------                v 
  rnd-1_family-        720 GAGTTCTGCCATTTTTTTATTTT---------CAACTATTTAATTGAAAA 760

  scaffold162|s     444518 TTGTCAGTCCTGACCCTGCCATTCCTCCCCACAGTCCTCCCACTTCTTAT 444567
                              v  vvv           v      i     vi        v  vv  
  rnd-1_family-        761 TTGACACGACTGACCCTGCCCTTCCTCTCCACACCCCTCCCACATCAAAT 810

  scaffold162|s     444568 CAACCATATTGGCCCATCGCCGCGTCCTCTCGGATGAACAGCCCTGCTAC 444617
                               v i  i vvv i              vv   v       v    iv
  rnd-1_family-        811 CAACAACATCGCGACGTCGCCGCGTCCTCTACGATCAACAGCCGTGCTGG 860

  scaffold162|s     444618 CAAAAAAAGAATCATGTCAATTTCTCACCCCATTGGTGAGTTCTCCCA-- 444665
                                         v   v v vv     iv i           v   --
  rnd-1_family-        861 CAAAAAAAGAATCAGGTCCAATAATCACCTGACTGGTGAGTTCTGCCATT 910

  scaffold162|s     444666 -TG-TTCTTTATTTTCAACTATTTAATTGAAAATTGTCAGTTCTGACCCT 444713
                           -  -  i       i                  i  vvv  v        
  rnd-1_family-        911 TTGTTTTTTTATTTCCAACTATTTAATTGAAAACTGAATGTGCTGACCCT 960

  scaffold162|s     444714 GCCCTTCCTC-CCATACCCCTCCCACTTATTATCAACCACATCGGCCTGT 444762
                                     -   i           v vvv      v      vvvi  
  rnd-1_family-        961 GCCCTTCCTCTCCACACCCCTCCCACATCAAATCAACAACATCGCGACGT 1010

  scaffold162|s     444763 AGCCCAGTCCTCTCTGATCAACAGCCCTGCTAAC-AAAAAATAATCAGAT 444811
                           v   vv        v  v             ii -      v      i 
  rnd-1_family-       1011 CGCCGCGTCCTCTCAGAGCAACAGCCCTGCTGGCAAAAAAAGAATCAGGT 1060

  scaffold162|s     444812 CCATTGCTCACCTGACCAGTGAGTTCTCCCGTTTT------TTATGTTCA 444855
                                i          ii         v ?i    ------  v v    
  rnd-1_family-       1061 CCATTACTCACCTGACTGGTGAGTTCTGCNATTTTTATTTGTTCTTTTCA 1110

  scaffold162|s     444856 ACTA---AATT--AAAT---AGTTCTGACCCTGCCCTTCCTCCCC-ATAC 444896
                               ---    --    ---  iv      v           i  - v  
  rnd-1_family-       1111 ACTATTTAATTGAAAATGTCAGCGCTGACCATGCCCTTCCTCTCCAAAAC 1160

  scaffold162|s     444897 CCCACCCACTTATTATCAACCACATTGGCCCATCGCCGAGTCCTCTCTGA 444946
                              v       vvv       v                v        vv 
  rnd-1_family-       1161 CCCTCCCACTTCAAATCAACCCCATTGGCCCATCGCCGCGTCCTCTCATA 1210

  scaffold162|s     444947 TCAACAGTCCTGCTTTCAAAAAAAGAATCAGGTCCATTGCTCACCTGACT 444996
                               v  i      vv        i --          i           
  rnd-1_family-       1211 TCAAGAGCCCTGCTGGCAAAAAAAAA--CAGGTCCATTACTCACCTGACT 1258

  scaffold162|s     444997 GGTGAGTTCTCCCTTTTTGCTTTTTGTTTATTTTCAACTATTTAATTGAA 445046
                                     v  v v  v    ---   v                    
  rnd-1_family-       1259 GGTGAGTTCTGCCATGTTTCTTT---TTTCTTTTCAACTATTTAATTGAA 1305

  scaffold162|s     445047 TATTGTCAGTC--CTGACCCTGCCATTCCTCCCCTCACCCGTCCCACTTC 445094
                           v  --   i  --    i   i  i      v  vi    v     v   
  rnd-1_family-       1306 AAT--TCAATCTACTGATCCTACCGTTCCTCACCATACCCCTCCCAATTC 1353

  scaffold162|s     445095 TTATCAACCATATTGGCC 445112
                           vv  v   i---      
  rnd-1_family-       1354 AAATGAACT---TTGGCC 1368

Matrix = 20p43g.matrix
Kimura (with divCpGMod) = 18.16
Transitions / transversions = 0.50 (56/113)
Gap_init rate = 0.04 (37 / 987), avg. gap size = 1.38 (51 / 37)

4260 17.47 2.88 2.25 scaffold162|size663301 444302 445273 (214020) rnd-1_family-2#Unknown 375 1352 (1413) m_b1157s001i23 40942

  scaffold162|s     444302 TTTTTATGTTC--AACTATTTAATTGAAAATTAAATAGTT-CTGACCCTG 444348
                                 i  v --   v              ii-- vv  -         
  rnd-1_family-        375 TTTTTACGTGCTAAACAATTTAATTGAAAATCG--TCCTTACTGACCCTG 422

  scaffold162|s     444349 CCCTTCCTCCCCATACCCCACCCACTTATTATCAACCACGTTGGACCATC 444398
                             v         ii     v     v v v      v  i i viv i ?
  rnd-1_family-        423 CCATTCCTCCCCGCACCCCTCCCACATCTAATCAACAACATCGCGACGTN 472

  scaffold162|s     444399 TCCGCGTCCTCTCTGATCAACAGCCCTGCTCACAAAAAAATGATCAGGTT 444448
                           v           vii  v       v    vi        vi       i
  rnd-1_family-        473 GCCGCGTCCTCTACAATAAACAGCCGTGCTGGCAAAAAAAGAATCAGGTC 522

  scaffold162|s     444449 CATTGCTCACCTGACTGGTGAGTTCTCCCATTTTGTTTTTTTGATTATTA 444498
                           ?             v           v       v  v    --------
  rnd-1_family-        523 NATTGCTCACCTGAGTGGTGAGTTCTGCCATTTTTTTATTTT-------- 564

  scaffold162|s     444499 TCAACTATTTAATTGAATATTGTCAGTCCTGACCCTGCCATTCCTCCCCA 444548
                           -                v  i   vv v           v      i   
  rnd-1_family-        565 -CAACTATTTAATTGAAAATCGTCCTTACTGACCCTGCCCTTCCTCTCCA 613

  scaffold162|s     444549 CAGTCCTCCCACTTCTTATCAACCATATTGGCCCATCGCCGCGTCCTCTC 444598
                             vi        v  vv      v i  i vvv i              v
  rnd-1_family-        614 CACCCCTCCCACATCAAATCAACAACATCGCGACGTCGCCGCGTCCTCTA 663

  scaffold162|s     444599 GGATGAACAGCCCTGCTACCAAAAAAAGAATCATGTCAATTTCTCACCCC 444648
                           v   i       v    iv              v   v   v      iv
  rnd-1_family-        664 CGATAAACAGCCGTGCTGGCAAAAAAAGAATCAGGTCCATTGCTCACCTG 713

  scaffold162|s     444649 ATTGGTGAGTTCTCCCATGTTCTTTATTTTCAACTATTTAATTGAAAATT 444698
                            i           v    -  i                            
  rnd-1_family-        714 ACTGGTGAGTTCTGCCAT-TTTTTTATTTTCAACTATTTAATTGAAAATT 762

  scaffold162|s     444699 GTCAGTTCTGACCCTGCCCTTCCTC-CCATACCCCTCCCACTTATTATCA 444747
                            v  vvv                  -   i           v vvv    
  rnd-1_family-        763 GACACGACTGACCCTGCCCTTCCTCTCCACACCCCTCCCACATCAAATCA 812

  scaffold162|s     444748 ACCACATCGGCCTGTAGCCCAGTCCTCTCTGATCAACAGCCCTGCTAAC- 444796
                             v      vvvi  v   vv       vi           v    ii -
  rnd-1_family-        813 ACAACATCGCGACGTCGCCGCGTCCTCTACGATCAACAGCCGTGCTGGCA 862

  scaffold162|s     444797 AAAAAATAATCAGATCCATTGCTCACCTGACCAGTGAGTTCTCCCG---- 444842
                                 v      i    v iv         ii         v  i----
  rnd-1_family-        863 AAAAAAGAATCAGGTCCAATAATCACCTGACTGGTGAGTTCTGCCATTTT 912

  scaffold162|s     444843 --TTTTTTATGTTCAACTA---AATTAAATA------GTTCTGACCCTGC 444881
                           --        v i      ---    i  v ------  v          
  rnd-1_family-        913 GTTTTTTTATTTCCAACTATTTAATTGAAAACTGAATGTGCTGACCCTGC 962

  scaffold162|s     444882 CCTTCCTCCCCATACCCCACCCACTTATTATCAACCACATTGGCCCATCG 444931
                                   i   i     v     v vvv      v    i vvv i   
  rnd-1_family-        963 CCTTCCTCTCCACACCCCTCCCACATCAAATCAACAACATCGCGACGTCG 1012

  scaffold162|s     444932 CCGAGTCCTCTCTGATCAACAGTCCTGCTTTCAAAAAAAGAATCAGGTCC 444981
                              v        v  v      i      vv                   
  rnd-1_family-       1013 CCGCGTCCTCTCAGAGCAACAGCCCTGCTGGCAAAAAAAGAATCAGGTCC 1062

  scaffold162|s     444982 ATTGCTCACCTGACTGGTGAGTTCTCCCTTTTTGCTTTTTGTTTATTTTC 445031
                              i                     v ?v    -- v      i-     
  rnd-1_family-       1063 ATTACTCACCTGACTGGTGAGTTCTGCNATTTT--TATTTGTTC-TTTTC 1109

  scaffold162|s     445032 AACTATTTAATTGAATATTGTCAGTCCTGACCCTGCCATTCCTCCCC-TC 445080
                                          - v      iv      v    v      i  -vv
  rnd-1_family-       1110 AACTATTTAATTGAA-AATGTCAGCGCTGACCATGCCCTTCCTCTCCAAA 1158

  scaffold162|s     445081 ACCCGTCCCACTTCTTATCAACCATATTGGCCCATTGCTGTGTCCTCTGG 445130
                               v         vv       vi          i  i i       vi
  rnd-1_family-       1159 ACCCCTCCCACTTCAAATCAACCCCATTGGCCCATCGCCGCGTCCTCTCA 1208

  scaffold162|s     445131 GATCAACAGCCCTGCTACCAAAAAAAAAGAATCAGGTCCATTGCTCACCC 445180
                           v     v         iv          ----          i      i
  rnd-1_family-       1209 TATCAAGAGCCCTGCTGGCAAAAAAAAA----CAGGTCCATTACTCACCT 1254

  scaffold162|s     445181 GGTTGGTAAGTTCTCCCATG----TTTTCTATTTTCAACCATTTAATTGA 445226
                            ii    i      v     ----    i v        i          
  rnd-1_family-       1255 GACTGGTGAGTTCTGCCATGTTTCTTTTTTCTTTTCAACTATTTAATTGA 1304

  scaffold162|s     445227 AAATTGTCAGTT--CTGACCCTGCCCTTCCTC-CCATACCCCTCCCACTT 445273
                               --   i i--    i   i  v      -              v  
  rnd-1_family-       1305 AAAT--TCAATCTACTGATCCTACCGTTCCTCACCATACCCCTCCCAATT 1352

Matrix = 20p43g.matrix
Kimura (with divCpGMod) = 17.87
Transitions / transversions = 0.61 (63/103)
Gap_init rate = 0.04 (34 / 971), avg. gap size = 1.47 (50 / 34)

4414 17.56 2.57 1.22 scaffold162|size663301 444478 445451 (213842) rnd-1_family-2#Unknown 366 1352 (1413) m_b1157s001i24 40942

  scaffold162|s     444478 ATTTTGTTTTTTTGAT-TATTATCAACTATTTAATTGAATATTGTCAGTC 444526
                                 v      v i- ii  --   v           v  i   vv v
  rnd-1_family-        366 ATTTTGGTTTTTTTACGTGCTA--AACAATTTAATTGAAAATCGTCCTTA 413

  scaffold162|s     444527 CTGACCCTGCCATTCCTCCCCACAGTCCTCCCACTTCTTATCAACCATAT 444576
                                                i  vi        v   v      v i  
  rnd-1_family-        414 CTGACCCTGCCATTCCTCCCCGCACCCCTCCCACATCTAATCAACAACAT 463

  scaffold162|s     444577 TGGCCCATCGCCGCGTCCTCTCGGATGAACAGCCCTGCTACCAAAAAAAG 444626
                           i vvv i ?            vvi  i       v    iv         
  rnd-1_family-        464 CGCGACGTNGCCGCGTCCTCTACAATAAACAGCCGTGCTGGCAAAAAAAG 513

  scaffold162|s     444627 AATCATGTCAATTTCTCACCCCATTGGTGAGTTCTCCCATGTTCTTTATT 444676
                                v   ?   v      iv v           v    -  i      
  rnd-1_family-        514 AATCAGGTCNATTGCTCACCTGAGTGGTGAGTTCTGCCAT-TTTTTTATT 562

  scaffold162|s     444677 TTCAACTATTTAATTGAAAATTGTCAGTTCTGACCCTGCCCTTCCTC-CC 444725
                                                i   vv v                  -  
  rnd-1_family-        563 TTCAACTATTTAATTGAAAATCGTCCTTACTGACCCTGCCCTTCCTCTCC 612

  scaffold162|s     444726 ATACCCCTCCCACTTATTATCAACCACATCGGCCTGTAGCCCAGTCCTCT 444775
                            i           v vvv      v      vvvi  v   vv       
  rnd-1_family-        613 ACACCCCTCCCACATCAAATCAACAACATCGCGACGTCGCCGCGTCCTCT 662

  scaffold162|s     444776 CTGATCAACAGCCCTGCTAAC-AAAAAATAATCAGATCCATTGCTCACCT 444824
                           vi   v       v    ii -      v      i              
  rnd-1_family-        663 ACGATAAACAGCCGTGCTGGCAAAAAAAGAATCAGGTCCATTGCTCACCT 712

  scaffold162|s     444825 GACCAGTGAGTTCTCCCG-TTTTTTATGTTCAACTA---AATTAAATAGT 444870
                              ii         v  i-        v        ---    i  - i 
  rnd-1_family-        713 GACTGGTGAGTTCTGCCATTTTTTTATTTTCAACTATTTAATTGAA-AAT 761

  scaffold162|s     444871 T-------CTGACCCTGCCCTTCCTCCCCATACCCCACCCACTTATTATC 444913
                            -------                  i   i     v     v vvv   
  rnd-1_family-        762 TGACACGACTGACCCTGCCCTTCCTCTCCACACCCCTCCCACATCAAATC 811

  scaffold162|s     444914 AACCACATTGGCCCATCGCCGAGTCCTCTCTGATCAACAGTCCTGCTTTC 444963
                              v    i vvv i      v       vi         i v    vv 
  rnd-1_family-        812 AACAACATCGCGACGTCGCCGCGTCCTCTACGATCAACAGCCGTGCTGGC 861

  scaffold162|s     444964 AAAAAAAGAATCAGGTCCATTGCTCACCTGACTGGTGAGTTCTCCCTTTT 445013
                                              v iv                    v  v   
  rnd-1_family-        862 AAAAAAAGAATCAGGTCCAATAATCACCTGACTGGTGAGTTCTGCCATTT 911

  scaffold162|s     445014 TGCTTTTTGTTTATTTTCAACTATTTAATTGAATATTGTCAGTCCTGACC 445063
                             i   ---       i                v i  vvv  v      
  rnd-1_family-        912 TGTTTT---TTTATTTCCAACTATTTAATTGAAAACTGAATGTGCTGACC 958

  scaffold162|s     445064 CTGCCATTCCTCCCCTCACCCGTCCCACTTCTTATCAACCATATTGGCCC 445113
                                v      i  v     v      v  vv      v i  i vvv 
  rnd-1_family-        959 CTGCCCTTCCTCTCCACACCCCTCCCACATCAAATCAACAACATCGCGAC 1008

  scaffold162|s     445114 ATTGCTGTGTCCTCTGGGATCAACAGCCCTGCTACCAAAAAAAAAGAATC 445163
                           i i  i i       vi  v             iv --            
  rnd-1_family-       1009 GTCGCCGCGTCCTCTCAGAGCAACAGCCCTGCTGGC--AAAAAAAGAATC 1056

  scaffold162|s     445164 AGGTCCATTGCTCACCCGGTTGGTAAGTTCTCCCATGTTT-TCTA---TT 445209
                                    i      i ii    i      v ?  v   - i i---  
  rnd-1_family-       1057 AGGTCCATTACTCACCTGACTGGTGAGTTCTGCNATTTTTATTTGTTCTT 1106

  scaffold162|s     445210 TTCAACCATTTAATTGAAAATTGTCAGTTCTGACCCTGCCCTTCCTCCC- 445258
                                 i             -      iv      v           i -
  rnd-1_family-       1107 TTCAACTATTTAATTGAAAA-TGTCAGCGCTGACCATGCCCTTCCTCTCC 1155

  scaffold162|s     445259 -ATACCCCTCCCACTTATTATCAACCACATCGGCCTGTAGCCCCGTCCTC 445307
                           - v             vvv       v   i    ii v   v       
  rnd-1_family-       1156 AAAACCCCTCCCACTTCAAATCAACCCCATTGGCCCATCGCCGCGTCCTC 1205

  scaffold162|s     445308 TCTGTTCAACAGCCCTGCTAACAAAAAATAACTAGATCCATTGCTCACCT 445357
                             vvv    v         ii       v   -  i      i       
  rnd-1_family-       1206 TCATATCAAGAGCCCTGCTGGCAAAAAAAAAC-AGGTCCATTACTCACCT 1254

  scaffold162|s     445358 GACCGGTGAGTTCTCCCAT-----TTTTTTATGTTCAACTATTTAATTGA 445402
                              i          v    -----      v v                 
  rnd-1_family-       1255 GACTGGTGAGTTCTGCCATGTTTCTTTTTTCTTTTCAACTATTTAATTGA 1304

  scaffold162|s     445403 AAATTAAATAGTTCTGACCCTGCCCTTCCTCCCCATACCCCTCCCACTT 445451
                                v   -v v    i   i  v      v              v  
  rnd-1_family-       1305 AAATTCAAT-CTACTGATCCTACCGTTCCTCACCATACCCCTCCCAATT 1352

Matrix = 20p43g.matrix
Kimura (with divCpGMod) = 18.03
Transitions / transversions = 0.62 (65/104)
Gap_init rate = 0.02 (23 / 973), avg. gap size = 1.61 (37 / 23)

4032 17.47 2.66 1.65 scaffold162|size663301 444680 445581 (213712) rnd-1_family-2#Unknown 388 1298 (1467) m_b1157s001i25 40942

  scaffold162|s     444680 AACTATTTAATTGAAAATTGTCAGTTCTGACCCTGCCCTTCCTCCC-ATA 444728
                              v              i   vv v           v        -ii 
  rnd-1_family-        388 AACAATTTAATTGAAAATCGTCCTTACTGACCCTGCCATTCCTCCCCGCA 437

  scaffold162|s     444729 CCCCTCCCACTTATTATCAACCACATCGGCCTGTAGCCCAGTCCTCTCTG 444778
                                     v v v      v      vvvi  ?   vv       vii
  rnd-1_family-        438 CCCCTCCCACATCTAATCAACAACATCGCGACGTNGCCGCGTCCTCTACA 487

  scaffold162|s     444779 ATCAACAGCCCTGCTAACAAAAAA-TAATCAGATCCATTGCTCACCTGAC 444827
                             v       v    ii       -v      i  ?             v
  rnd-1_family-        488 ATAAACAGCCGTGCTGGCAAAAAAAGAATCAGGTCNATTGCTCACCTGAG 537

  scaffold162|s     444828 CAGTGAGTTCTCCCGTTTTTT-ATGTTCAACTA---AATT--AAATAGTT 444871
                           ii         v  i      -  v        ---    --    v  i
  rnd-1_family-        538 TGGTGAGTTCTGCCATTTTTTTATTTTCAACTATTTAATTGAAAATCGTC 587

  scaffold162|s     444872 CT----GACCCTGCCCTTCCTCCCCATACCCCACCCACTTATTATCAACC 444917
                             ----                i   i     v     v vvv      v
  rnd-1_family-        588 CTTACTGACCCTGCCCTTCCTCTCCACACCCCTCCCACATCAAATCAACA 637

  scaffold162|s     444918 ACATTGGCCCATCGCCGAGTCCTCTCTGATCAACAGTCCTGCTTTCAAAA 444967
                               i vvv i      v       vi   v     i v    vv     
  rnd-1_family-        638 ACATCGCGACGTCGCCGCGTCCTCTACGATAAACAGCCGTGCTGGCAAAA 687

  scaffold162|s     444968 AAAGAATCAGGTCCATTGCTCACCTGACTGGTGAGTTCTCCCTTTTTGCT 445017
                                                                  v  v    ---
  rnd-1_family-        688 AAAGAATCAGGTCCATTGCTCACCTGACTGGTGAGTTCTGCCATTTT--- 734

  scaffold162|s     445018 TTTTGTTTATTTTCAACTATTTAATTGAATATTGTCAGTCCTGACCCTGC 445067
                           -----                        v    v  vvv          
  rnd-1_family-        735 -----TTTATTTTCAACTATTTAATTGAAAATTGACACGACTGACCCTGC 779

  scaffold162|s     445068 CATTCCTCCCCTCACCCGTCCCACTTCTTATCAACCATATTGGCCCATTG 445117
                            v      i  v     v      v  vv      v i  i vvv i i 
  rnd-1_family-        780 CCTTCCTCTCCACACCCCTCCCACATCAAATCAACAACATCGCGACGTCG 829

  scaffold162|s     445118 CTGTGTCCTCTGGGATCAACAGCCCTGCTACCAAAAAAAAAGAATCAGGT 445167
                            i i       iv           v    iv --                
  rnd-1_family-        830 CCGCGTCCTCTACGATCAACAGCCGTGCTGGC--AAAAAAAGAATCAGGT 877

  scaffold162|s     445168 CCATTGCTCACCCGGTTGGTAAGTTCTCCCA---TG-TTTTCTATTTTCA 445213
                              v iv     i ii    i      v   ---  -    i     i  
  rnd-1_family-        878 CCAATAATCACCTGACTGGTGAGTTCTGCCATTTTGTTTTTTTATTTCCA 927

  scaffold162|s     445214 ACCATTTAATTGAAAATTGTCAGTTCTGACCCTGCCCTTCCTC-CCATAC 445262
                             i             i  vvv  v                  -   i  
  rnd-1_family-        928 ACTATTTAATTGAAAACTGAATGTGCTGACCCTGCCCTTCCTCTCCACAC 977

  scaffold162|s     445263 CCCTCCCACTTATTATCAACCACATCGGCCTGTAGCCCCGTCCTCTCTGT 445312
                                    v vvv      v      vvvi  v   v         v v
  rnd-1_family-        978 CCCTCCCACATCAAATCAACAACATCGCGACGTCGCCGCGTCCTCTCAGA 1027

  scaffold162|s     445313 TCAACAGCCCTGCTAAC-AAAAAATAACTAGATCCATTGCTCACCTGACC 445361
                           v             ii -      v  ii  i      i          i
  rnd-1_family-       1028 GCAACAGCCCTGCTGGCAAAAAAAGAATCAGGTCCATTACTCACCTGACT 1077

  scaffold162|s     445362 GGTGAGTTCTCCCATTTTT-----TTATGTTCAACTATTTAATTGAAAAT 445406
                                     v ?      -----  v v                     
  rnd-1_family-       1078 GGTGAGTTCTGCNATTTTTATTTGTTCTTTTCAACTATTTAATTGAAAAT 1127

  scaffold162|s     445407 TAAATAGTTCTGACCCTGCCCTTCCTCCCC-ATACCCCTCCCACTTATTA 445455
                           --ivi  iv      v           i  - v             vvv 
  rnd-1_family-       1128 --GTCAGCGCTGACCATGCCCTTCCTCTCCAAAACCCCTCCCACTTCAAA 1175

  scaffold162|s     445456 TCAACCACATTGGCGCATCGCCGCGTTCTCTCTGATCAACAGTCCTGCTT 445505
                                 v       v           i     vv     v  i      v
  rnd-1_family-       1176 TCAACCCCATTGGCCCATCGCCGCGTCCTCTCATATCAAGAGCCCTGCTG 1225

  scaffold162|s     445506 TCAAAAAATAATCAGGCCCATTGCTCACCTGACTGGTGAGTTCTCCCATT 445555
                           v       -  v    i     i                     v    v
  rnd-1_family-       1226 GCAAAAAA-AAACAGGTCCATTACTCACCTGACTGGTGAGTTCTGCCATG 1274

  scaffold162|s     445556 TTGTTTTCTTTTATTTTCAACTATTT 445581
                            --  i i    v             
  rnd-1_family-       1275 T--TTCTTTTTTCTTTTCAACTATTT 1298

Matrix = 20p43g.matrix
Kimura (with divCpGMod) = 18.27
Transitions / transversions = 0.57 (56/99)
Gap_init rate = 0.03 (27 / 901), avg. gap size = 1.44 (39 / 27)


303 5.26 0.00 0.00 scaffold162|size663301 445582 445619 (213674) C genome_2_6197#DNA (418) 38 1 m_b1157s001i26 40941

  scaffold162|s     445582 GGTACCGAGGCTCTGGGGAAGAAGTTGCCACCCCTCCT 445619
                                        i   v                    
C genome_2_6197         38 GGTACCGAGGCTCCGGGCAAGAAGTTGCCACCCCTCCT 1

Matrix = 20p43g.matrix
Kimura (with divCpGMod) = 2.96
Transitions / transversions = 1.00 (1/1)
Gap_init rate = 0.00 (0 / 37), avg. gap size = 0.0 (0 / 0)


1481 8.45 3.97 10.34 scaffold162|size663301 445619 445895 (213398) C rnd-1_family-39#Unknown (180) 1004 744 m_b1157s001i27 40946

  scaffold162|s     445619 TGTCTTGATGCGTGCCATTTTTTTCTACAACATATCATGTAAAAAGTCAT 445668
                              i                                             i
C rnd-1_family-       1004 TGTTTTGATGCGTGCCATTTTTTTCTACAACATATCATGTAAAAAGTCAC 955

  scaffold162|s     445669 GTGCTGTGTCAACACTCACCCACCTTGATGATTTCCGCCACATCGTCAGA 445718
                                                   i                         
C rnd-1_family-        954 GTGCTGTGTCAACACTCACCCACCCTGATGATTTCCGCCACATCGTCAGA 905

  scaffold162|s     445719 ATTCAGCCTACCACACAAACACCATCGCAGATATTAAACTTCTGCCACCG 445768
                                                                             
C rnd-1_family-        904 ATTCAGCCTACCACACAAACACCATCGCAGATATTAAACTTCTGCCACCG 855

  scaffold162|s     445769 CACAATCCATCGACACAACACGGAAACCAACACAACAATCAAATTTAAAA 445818
                                     -----------  ------           i    v vi 
C rnd-1_family-        854 CACAATCCAT-----------GG------ACACAACAATCGAATTAACGA 822

  scaffold162|s     445819 TGATGATTGC----AACAAC--AAA--CATGCAACAATCAA---AATAAC 445857
                           i  i   v  ----ii    --   --  ii          ---  i   
C rnd-1_family-        821 CGACGATGGCCGCTGGCAACGGAAACCCACACAACAATCAAATGAACAAC 772

  scaffold162|s     445858 GATGCCGCTGGCCGCTGGCAACGGAAACCCACACAACA 445895
                             ----------  v  v      v  vvv        
C rnd-1_family-        771 GA----------CGGTGTCAACGGCAAAGAACACAACA 744

Matrix = 20p43g.matrix
Kimura (with divCpGMod) = 6.91
Transitions / transversions = 1.33 (12/9)
Gap_init rate = 0.11 (31 / 276), avg. gap size = 1.23 (38 / 31)

1721 7.66 2.02 0.00 scaffold162|size663301 445787 446034 (213259) C rnd-1_family-642#Unknown (0) 253 1 m_b1157s001i28 40946

  scaffold162|s     445787 CACGGAAACCAACACAACAATCAAATTTAAAATGATGATTGCAACAACAA 445836
                                     v  i             v    i  i   v   i    i 
C rnd-1_family-        253 CACGGAAACCCACGCAACAATCAAATTAAAAACGACGATGGCAGCAACGA 204

  scaffold162|s     445837 ACA-TGCAACAATCAAAATAACGATGCCGCTGGCCGCTGGCAACGGAAAC 445885
                              -ii           v      i v  v      ?             
C rnd-1_family-        203 ACAACACAACAATCAAATTAACGACGACGATGGCCGNTGGCAACGGAAAC 154

  scaffold162|s     445886 CCACACAACAATCAAATGAACAACGATGGTGTCAACAGCAAAGAACACAA 445935
                                                     i         i             
C rnd-1_family-        153 CCACACAACAATCAAATGAACAACGACGGTGTCAACGGCAAAGAACACAA 104

  scaffold162|s     445936 CACTACTTACAACTTGAA----ATCGCAATTGTGTTCAACTCTATTGCAA 445981
                                             ----           v           i    
C rnd-1_family-        103 CACTACTTACAACTTGAACGACATCGCAATTGTTTTCAACTCTATCGCAA 54

  scaffold162|s     445982 ACCCAAAAATGATTTCTAATAAACGCAACACGTAGACTGATCACCAAAAA 446031
                                                             v               
C rnd-1_family-         53 ACCCAAAAATGATTTCTAATAAACGCAACACGTACACTGATCACCAAAAA 4

  scaffold162|s     446032 ACA 446034
                              
C rnd-1_family-          3 ACA 1

Matrix = 20p43g.matrix
Kimura (with divCpGMod) = 4.94
Transitions / transversions = 1.38 (11/8)
Gap_init rate = 0.01 (2 / 247), avg. gap size = 2.50 (5 / 2)

6415 6.47 0.60 0.36 scaffold162|size663301 445842 446678 (212615) C rnd-1_family-39#Unknown (345) 839 1 m_b1157s001i29 40946

  scaffold162|s     445842 CAACAATCAAAATAACGATGCCGCTGGCCGCTGGCAACGGAAACCCACAC 445891
                                   i  v      i v  v                          
C rnd-1_family-        839 CAACAATCGAATTAACGACGACGATGGCCGCTGGCAACGGAAACCCACAC 790

  scaffold162|s     445892 AACAATCAAATGAACAACGATGGTGTCAACAGCAAAGAACACAACACTAC 445941
                                               i         i                   
C rnd-1_family-        789 AACAATCAAATGAACAACGACGGTGTCAACGGCAAAGAACACAACACTAC 740

  scaffold162|s     445942 TTACAACTTGAA----ATCGCAATTGTGTTCAACTCTATTGCAAACCCAA 445987
                                       ----           v           i          
C rnd-1_family-        739 TTACAACTTGAACGACATCGCAATTGTTTTCAACTCTATCGCAAACCCAA 690

  scaffold162|s     445988 AAATGATTTCTAATAAACGCAACACGTAGACTGATCACCAAAAAACATTT 446037
                                                                         i   
C rnd-1_family-        689 AAATGATTTCTAATAAACGCAACACGTAGACTGATCACCAAAAAACGTTT 640

  scaffold162|s     446038 TTCATGTTAATGTTGTATAAGGTTAGACACACCACCAACCAGCATGGCCA 446087
                                  i     ?                 i         i        
C rnd-1_family-        639 TTCATGTCAATGTNGTATAAGGTTAGACACATCACCAACCAACATGGCCA 590

  scaffold162|s     446088 AAATTTGTGTATGTTGTAACTTAAAACCTAAGGAATGTTTTCAACATAAG 446137
                               v      i  i     v  v?          i              
C rnd-1_family-        589 AAATATGTGTACGTCGTAACGTATNACCTAAGGAACGTTTTCAACATAAG 540

  scaffold162|s     446138 AGCACCACGGAATGCAAAATTGTAGCATATTACCCAAAAATATTTCTCAA 446187
                               i   v                                    i    
C rnd-1_family-        539 AGCATCACTGAATGCAAAATTGTAGCATATTACCCAAAAATATTTTTCAA 490

  scaffold162|s     446188 CATAGACGCATCATGTAAATGTATCACCAAAAATGTTACAGTTCACCAAA 446237
                                     i  i                         i          
C rnd-1_family-        489 CATAGACGCACCACGTAAATGTATCACCAAAAATGTTACGGTTCACCAAA 440

  scaffold162|s     446238 AACTGTTTTCAATGCAAATGCATGACAGACCATATTATGAAAACACATCA 446287
                                             i             ---            ?  
C rnd-1_family-        439 AACTGTTTTCAATGCAAACGCATGACAGACCA---TATGAAAACACANCA 393

  scaffold162|s     446288 TTCGTTTTCTCTGCCTAAATCATTCTTTCAACATACCTTATAACCAACAT 446337
                                                  v        i                 
C rnd-1_family-        392 TTCGTTTTCTCTGCCTAAATCATGCTTTCAACGTACCTTATAACCAACAT 343

  scaffold162|s     446338 TGCCAAAATATGTGTACATCGTAATCTGAAACCTAAGGAAGGTTTTCAAC 446387
                           ?                i      iv iv                     
C rnd-1_family-        342 NGCCAAAATATGTGTACGTCGTAACGTATAACCTAAGGAAGGTTTTCAAC 293

  scaffold162|s     446388 ATAAAAGCATTACTGAATGCAAAATTGTAGCACATTACCCAATGTTAACT 446437
                                     i                     i         i       
C rnd-1_family-        292 ATAAAAGCATCACTGAATGCAAAATTGTAGCATATTACCCAACGTTAACT 243

  scaffold162|s     446438 CATTACTTGCAATGTGATAACACAGCATTCATTTTTCTCATCTTGATATT 446487
                                   i                            v      i     
C rnd-1_family-        242 CATTACTTACAATGTGATAACACAGCATTCATTTTTCACATCTTAATATT 193

  scaffold162|s     446488 GATCACTTGTTAAAATGACACACCACTGACTGGATTTCCCAAAATGG-TT 446536
                                  ?i   i                       v  v       -  
C rnd-1_family-        192 GATCACTNATTAGAATGACACACCACTGACTGGATTACCAAAAATGGTTT 143

  scaffold162|s     446537 TCTGTTTAAACACACCACATAAATACATCACCAAAAACTGTTTTCAATGC 446586
                             i                                               
C rnd-1_family-        142 TCCGTTTAAACACACCACATAAATACATCACCAAAAACTGTTTTCAATGC 93

  scaffold162|s     446587 AAACACATGACAGACAATACGAAAACACAGCATTCAATTTCTCTGCCCAA 446636
                               i          v   i                v          i  
C rnd-1_family-         92 AAACGCATGACAGACCATATGAAAACACAGCATTCATTTTCTCTGCCTAA 43

  scaffold162|s     446637 ATCATGCTTTCATGGTACCTTATAACTAGCGTGGACAATGGA 446678
                                        v            i i i   v       
C rnd-1_family-         42 ATCATGCTTTCATCGTACCTTATAACCAACATGGCCAATGGA 1

Matrix = 20p43g.matrix
Kimura (with divCpGMod) = 4.71
Transitions / transversions = 2.00 (36/18)
Gap_init rate = 0.01 (5 / 836), avg. gap size = 1.60 (8 / 5)

4748 3.20 0.18 0.18 scaffold162|size663301 446631 447194 (212099) C rnd-1_family-113#Unknown (0) 564 1 m_b1157s001i30 40946

  scaffold162|s     446631 GCCCAAATCATGCTTTCATGGTACCTTATAACTAGCGTGGACAATGGACC 446680
                                              v                        i     
C rnd-1_family-        564 GCCCAAATCATGCTTTCATCGTACCTTATAACTAGCGTGGACAACGGACC 515

  scaffold162|s     446681 CATTTCGACAACCCGACGACAACCACACCACAACGACCACGCCACAACGA 446730
                             i                       i                       
C rnd-1_family-        514 CACTTCGACAACCCGACGACAACCACGCCACAACGACCACGCCACAACGA 465

  scaffold162|s     446731 CGAAGCCACGATGACACAACCACGAACATACATAAACGAAGCCACGACAG 446780
                                                                             
C rnd-1_family-        464 CGAAGCCACGATGACACAACCACGAACATACATAAACGAAGCCACGACAG 415

  scaffold162|s     446781 ATAAACCAACATGGAAGAAAATGCTAACTCACTTCTGCAGAAAGAGTCTG 446830
                                      i      v                         v     
C rnd-1_family-        414 ATAAACCAACACGGAAGACAATGCTAACTCACTTCTGCAGAAAGTGTCTG 365

  scaffold162|s     446831 TTGCATTGTCTTGCAAACACTTCTGAAATGACTACCATAAAACTGAATGG 446880
                                                       i               ?     
C rnd-1_family-        364 TTGCATTGTCTTGCAAACACTTCTGAAACGACTACCATAAAACTNAATGG 315

  scaffold162|s     446881 GATTATTTTGAACCACCTACCATCAGATCTATTGAGCATTGTTCGCCGAA 446930
                                  ?               ?               i          
C rnd-1_family-        314 GATTATTNTGAACCACCTACCATNAGATCTATTGAGCATCGTTCGCCGAA 265

  scaffold162|s     446931 GTTACGGCCAACGTAATCCTCTATCGCCCATAACTTTTAGGCAT-CACAT 446979
                                     i v                               -   i 
C rnd-1_family-        264 GTTACGGCCAGCTTAATCCTCTATCGCCCATAACTTTTAGGCATTCACGT 215

  scaffold162|s     446980 TTTTTATCATCAAAAACTGCATAGACTAACCTTACGTGACTCACAACAAT 447029
                              i-                                             
C rnd-1_family-        214 TTTC-ATCATCAAAAACTGCATAGACTAACCTTACGTGACTCACAACAAT 166

  scaffold162|s     447030 ACTATAACATTTTGTTCTCAGAACAACACATCGATCTATTTACTAATTGT 447079
                                                        ?  i              i  
C rnd-1_family-        165 ACTATAACATTTTGTTCTCAGAACAACACNTCAATCTATTTACTAATCGT 116

  scaffold162|s     447080 AAATGTCTTTTGAGCTCAAAATGACTCAGTTTTCAACTTTACTATATCAC 447129
                                                                  v          
C rnd-1_family-        115 AAATGTCTTTTGAGCTCAAAATGACTCAGTTTTCAACTTAACTATATCAC 66

  scaffold162|s     447130 GTACAATGCCAATCAATTACACACCACAGCTTCTGCTAAAAAATCGTGCG 447179
                                                          ?             v   i
C rnd-1_family-         65 GTACAATGCCAATCAATTACACACCACAGCTNCTGCTAAAAAATCTTGCA 16

  scaffold162|s     447180 GCGGCTGCTGGTAAT 447194
                                    ?     
C rnd-1_family-         15 GCGGCTGCTNGTAAT 1

Matrix = 20p43g.matrix
Kimura (with divCpGMod) = 2.13
Transitions / transversions = 2.00 (12/6)
Gap_init rate = 0.00 (2 / 563), avg. gap size = 1.00 (2 / 2)


268 8.11 0.00 0.00 scaffold162|size663301 447167 447203 (212090) C rnd-1_family-81#Unknown (45) 151 115 m_b1157s001i31 40947

  scaffold162|s     447167 AAAAAATCGTGCGGCGGCTGCTGGTAATTTTTTATTT 447203
                                   v   i                v       
C rnd-1_family-        151 AAAAAATCTTGCAGCGGCTGCTGGTAATTATTTATTT 115

Matrix = 20p43g.matrix
Kimura (with divCpGMod) = 8.58
Transitions / transversions = 0.50 (1/2)
Gap_init rate = 0.00 (0 / 36), avg. gap size = 0.0 (0 / 0)


943 7.15 0.00 0.79 scaffold162|size663301 447194 447320 (211973) C genome_7_16889#DNA (548) 126 1 m_b1157s001i32 40948

  scaffold162|s     447194 TTTTTTATTTGACATACGTCGATTTGTAAGAACAAACTCAACATTTTTGA 447243
                                          v                                 i
C genome_7_1688        126 TTTTTTATTTGACATTCGTCGATTTGTAAGAACAAACTCAACATTTTTGG 77

  scaffold162|s     447244 AGTGATCTGGCCAATAATTTTTTTTAGTCATAGCGAAAAAGATTTGACAT 447293
                           i     i             -      iv                     
C genome_7_1688         76 GGTGATTTGGCCAATAATTT-TTTTAGCAATAGCGAAAAAGATTTGACAT 28

  scaffold162|s     447294 TTGAAAATCGGCCAACAAACTCGAAGC 447320
                              v                  iv   
C genome_7_1688         27 TTGCAAATCGGCCAACAAACTCACAGC 1

Matrix = 20p43g.matrix
Kimura (with divCpGMod) = 7.53
Transitions / transversions = 1.25 (5/4)
Gap_init rate = 0.01 (1 / 126), avg. gap size = 1.00 (1 / 1)


3867 2.29 0.23 0.23 scaffold162|size663301 450284 450722 (208571) C genome_12_45270-9]2#Unspecified (0) 439 1 m_b1157s001i33 40949

  scaffold162|s     450284 GGACTTCGAACCACGTGATGTCAGATATCTTTGACCACTCGTGTGACATC 450333
                                 i                                           
C genome_12_452        439 GGACTTTGAACCACGTGATGTCAGATATCTTTGACCACTCGTGTGACATC 390

  scaffold162|s     450334 AATATCCAATCCCTGGCACCCAGCGAAGATTGCACAACCCTTAGGGACTA 450383
                                                   v                         
C genome_12_452        389 AATATCCAATCCCTGGCACCCAGCCAAGATTGCACAACCCTTAGGGACTA 340

  scaffold162|s     450384 TCTCAAGGGCTTAAGTCCAGCTCTACAGGTCCTCAGCTTCGACGGAAGGC 450433
                                                                             
C genome_12_452        339 TCTCAAGGGCTTAAGTCCAGCTCTACAGGTCCTCAGCTTCGACGGAAGGC 290

  scaffold162|s     450434 AGTTGCAATTGCACTGCCATAACAAGCCAAAAATGACGAAATGGTTCAAA 450483
                             i                                               
C genome_12_452        289 AGCTGCAATTGCACTGCCATAACAAGCCAAAAATGACGAAATGGTTCAAA 240

  scaffold162|s     450484 GTCCATCCCGTAGAAATTGGTATGTTTTCTACGGAGTAAGGCATGTCAGA 450533
                                                                             
C genome_12_452        239 GTCCATCCCGTAGAAATTGGTATGTTTTCTACGGAGTAAGGCATGTCAGA 190

  scaffold162|s     450534 TATGGGATGCTGTAGAAGCAATATAAAAATTCCCGCACACAAGCAATTCT 450583
                                  v   v                    i                 
C genome_12_452        189 TATGGGAAGCTCTAGAAGCAATATAAAAATTCTCGCACACAAGCAATTCT 140

  scaffold162|s     450584 CACGCAACTATGTAGCGAAGTACGGTCAGACTATCTGACAATTCGTGTCG 450633
                                                                            v
C genome_12_452        139 CACGCAACTATGTAGCGAAGTACGGTCAGACTATCTGACAATTCGTGTCC 90

  scaffold162|s     450634 GC-AATTTTGAGGGTCGACGCGTACATTCGATGCGTGGGAATAGTAAATC 450682
                           i -                           - i                 
C genome_12_452         89 ACGAATTTTGAGGGTCGACGCGTACATTCG-TACGTGGGAATAGTAAATC 41

  scaffold162|s     450683 CCGTCGTTCGTGGTTCAAAGTCCATCACGTGGTCCAAAGT 450722
                                                            i      
C genome_12_452         40 CCGTCGTTCGTGGTTCAAAGTCCATCACGTGGTTCAAAGT 1

Matrix = 20p43g.matrix
Kimura (with divCpGMod) = 2.32
Transitions / transversions = 1.50 (6/4)
Gap_init rate = 0.00 (2 / 438), avg. gap size = 1.00 (2 / 2)

620 11.83 0.00 1.08 scaffold162|size663301 450643 450736 (208557) C genome_12_77300-9]2#Unspecified (280) 93 1 m_b1157s001i34 40949

  scaffold162|s     450643 AGGGTCGACGCGTACATTCGATGCGTGGGAATAGTAAATCCCGTCGTTCG 450692
                             v           v v   - i                   i       
C genome_12_773         93 AGTGTCGACGCGTAGAATCG-TACGTGGGAATAGTAAATCCCATCGTTCG 45

  scaffold162|s     450693 TGGTTCAAAGTCCATCACGTGGTCCAAAGTGGATTCTAACCCGT 450736
                                         i     i  i      vi        i   
C genome_12_773         44 TGGTTCAAAGTCCACCACGTAGTTCAAAGTCAATTCTAACTCGT 1

Matrix = 20p43g.matrix
Kimura (with divCpGMod) = 13.00
Transitions / transversions = 1.75 (7/4)
Gap_init rate = 0.01 (1 / 93), avg. gap size = 1.00 (1 / 1)


290 24.52 1.85 1.85 scaffold162|size663301 458562 458669 (200624) rnd-1_family-1116#Unknown 1 108 (0) m_b1157s001i35 40950

  scaffold162|s     458562 TCTTTTATTTATATGAAACATT-TCATTTCTACTTGAAACAGATCATAAA 458610
                            i  i ?     v v   -  i-     v    ivi  ii  v      v
  rnd-1_family-          1 TTTTCTNTTTATTTTAAA-ATCGTCATTGCTACCGAAAGTAGCTCATAAT 49

  scaffold162|s     458611 TTAGTTTAACATAC-AATTATCACCGATGTTTAGAATCCTAGTCCAAAGA 458659
                           i ivvi    -   -i         iviiv     v              
  rnd-1_family-         50 CTGTACTAAC-TACCGATTATCACCACCAATTAGATTCCTAGTCCAAAGA 98

  scaffold162|s     458660 GTATAGGACA 458669
                            v        
  rnd-1_family-         99 GAATAGGACA 108

Matrix = 20p43g.matrix
Kimura (with divCpGMod) = 26.48
Transitions / transversions = 1.17 (14/12)
Gap_init rate = 0.04 (4 / 107), avg. gap size = 1.00 (4 / 4)


518 30.82 7.80 3.36 scaffold162|size663301 458598 459225 (200068) C rnd-5_family-579#Unknown (1483) 2373 1719 m_b1157s001i36 40951

  scaffold162|s     458598 AACAGATCATAAATTAGTTTAACATACAATTATCACCGATGTTTAGAA-- 458645
                             ??i       v   ?     ----- i        iiiii iiiv --
C rnd-5_family-       2373 AANNAATCATAATTTANTTTAA-----AGTTATCACCAGCACTCGATACT 2329

  scaffold162|s     458646 ---TCCTA-GTCCAAAGAGTAT-AGGACATTTTGATCAAAGTAACTAGAG 458690
                           --- i   -   i  v - i  -                 i    v -  
C rnd-5_family-       2328 ATGTTCTATGTCTAATG-GCATCAGGACATTTTGATCAAAATAACGA-AG 2281

  scaffold162|s     458691 TCTCTTGACAGGGAATCGAAACCCATCCGCTCTGACGATGACGAGGAACG 458740
                              vvi   vi i --   v v?v --  vvvii  i       i i   
C rnd-5_family-       2280 TCTAGCGACTAGAA--CGACAANGA--CGGAACAACAATGACGAAGGACG 2235

  scaffold162|s     458741 AACGAGTGCAGAA---GAGCCGCGACGGATCCAAGAGCAGGAACAAAGGA 458787
                             vvivi      ---  i vi v -     v  vv ivv  i  --v  
C rnd-5_family-       2234 AAACGTCGCAGAATTCGAACAACCA-GGATCGAACTGTTCGAGCA--TGA 2188

  scaffold162|s     458788 AAAAATCATTCGAACAAGTCGAATACACTC-CAACAAAGGCAATC-CCAA 458835
                           vvi ii --    i ---  ? ?i vi   -   v    - i   -i   
C rnd-5_family-       2187 CTGAGCC--TCGAGC---TCNANCAAGCTCACAAGAAAG-CGATCGTCAA 2144

  scaffold162|s     458836 GATGAAGCATGCCAATCCAAAGGAGCACATGATCAAGGCATTTTTCAATT 458885
                              v     v   i ivv   v  v ?ivvi        vviv? ?iviv
C rnd-5_family-       2143 GATCAAGCAAGCCGACGAAAACGATCNTCAAATCAAGGCCACGNTNGCCG 2094

  scaffold162|s     458886 ACAGCAAGGTCAATGACATCAAGGAATTGATTTACATGTTCCGATATGGT 458935
                           i    i i v? i v vi   ii   i ?  iivv iv    i v ii i
C rnd-5_family-       2093 GCAGCGAAGGNAGTCAAGTCAGAGAACTNATCCCAACTTTCCAAGACAGC 2044

  scaffold162|s     458936 GATTGGCCAGAATTTCTCCTC-AGATCAGAGAATTAACTACA-AAGCTTG 458983
                             ii??vv    i    i   -  v  -  i  vv      ?-   i   
C rnd-5_family-       2043 GACCNNGGAGAACTTCTTCTCNAGCTC-GAAAAAGAACTACNCAAGTTTG 1995

  scaffold162|s     458984 G-CAATAATACAATCTCTTCGAAAAAGGAAACTGGAAAGTCATTGGTCCA 459032
                            -iv??iv   i    ?   v  i v ? vii      v ?v ?  ? v 
C rnd-5_family-       1994 GATCNNGCTACGATCTNTTCCAAGACGNACGTTGGAAACTNCTNGGNCAA 1945

  scaffold162|s     459033 ATTGGAGGCAGAGCATCCAAGG-----ATTGTGTGA-AATGGAAGGACAT 459076
                             i  v  vv    ?iiv  i -----    i?i v- v    iv     
C rnd-5_family-       1944 ATCGGCGGACGAGCNCTGAAAGGCCGCATTGCNCGCTACTGGAGCGACAT 1895

  scaffold162|s     459077 TGTTGGAGGAGCCTGCAATCATGGT--------GCCAGTGACTCAA---- 459114
                           i  i i   ?i?vvvv  ?  i  ?--------?  v?iv  v   ----
C rnd-5_family-       1894 CGTCGAAGGNANGACAAANCACGGNAGAGGAGANCCCNCCACGCAAGAGG 1845

  scaffold162|s     459115 --AAATTTAAAAAGTTGATCGAGAAGGTAAACACAAGGTACCTTGGAAAG 459162
                           --           ii i   i       v   ?i? ii   i        
C rnd-5_family-       1844 CAAAATTTAAAAAACTAATCAAGAAGGTCAACNTNAAATACTTTGGAAAG 1795

  scaffold162|s     459163 AA-GACATTGAAGACCAACAAGA--------TGTG-ATTGA----GTATG 459198
                           i - v iiv  v     i-    --------    -iii  ----iii? 
C rnd-5_family-       1794 GACGCCGCGGACGACCAG-AAGAACCAATACTGTGTGCCGATGCTACGNG 1746

  scaffold162|s     459199 GAGAACTCAAATGCTAAGATCATGATT 459225
                                   vi    v v  i  v  i 
C rnd-5_family-       1745 GAGAACTCCGATGCAACGACCAAGACT 1719

Matrix = 20p43g.matrix
Kimura (with divCpGMod) = 37.01
Transitions / transversions = 1.25 (104/83)
Gap_init rate = 0.07 (41 / 627), avg. gap size = 1.73 (71 / 41)


1215 26.45 10.86 0.57 scaffold162|size663301 458813 459291 (200002) rnd-1_family-953#Unknown 23 550 (234) m_b1157s001i37 40952

  scaffold162|s     458813 CACTCCAACAAAGGCAATCC-CAAGATGAAGCATGCCAATCCAAAGGAGC 458861
                            i   v ? i  i  ?    -      v    i?   i ivv   v  v 
  rnd-1_family-         23 CGCTCAANCGAAAGCNATCCTCAAGATCAAGCGNGCCGACGAAAACGATC 72

  scaffold162|s     458862 ACATGATCAAGGCATTTTTCAATTACAGCAAGGTCAATGACATCAAGGAA 458911
                           i vvi        vvi?     ?v     i   v?   v vi       i
  rnd-1_family-         73 GCCAAATCAAGGCCACNTTCAANGACAGCGAGGGNAATCAAGTCAAGGAG 122

  scaffold162|s     458912 TTGATTTACATGTTCCGATATGGTGATTGGCCAGAATTTCTCCTCAGATC 458961
                           i ?  ii   i?      v i  i   iv ??    i    ??  ii?ii
  rnd-1_family-        123 CTNATCCACACNTTCCGAGACGGCGATCCGNNAGAACTTCTNNTCGANCT 172

  scaffold162|s     458962 AGAGAATTAACTAC-AAAGCTTGGCAAT---AATACAATCTCTTCGAAAA 459007
                           v  i  vi    i -v     i  --  ---i?   i           ii
  rnd-1_family-        173 CGAAAAGCAACTGCTCAAGCTCGG--ATCGCGNTACGATCTCTTCGAAGG 220

  scaffold162|s     459008 AGGAAACTGGAAAGTCATTGGTCCAATTGGAGGCAGAGCA-TCCAAGG-- 459054
                           ?   vi?         v i? i v   i     v?    i-  v    --
  rnd-1_family-        221 NGGACGNTGGAAAGTCCTCNGCCAAATCGGAGGANGAGCGCTCGAAGGCC 270

  scaffold162|s     459055 --ATTGTGTGA-AATGGAAGGACATTGTTGGAGGAGCCTGCAATCATGGT 459101
                           --    i i ?- v    iv     i  i i   vi vvvv  i  i  i
  rnd-1_family-        271 GCATTGCGCGNTACTGGAGCGACATCGTCGAAGGCACGACAAACCACGGC 320

  scaffold162|s     459102 GCCAGTGA---CTCAA-----------AAATTTAAAAAGTTGATCGAGAA 459137
                              i i  ---   v -----------            i     v    
  rnd-1_family-        321 GCCGGCGAACCCTCCACGCAACAGGCGAAATTTAAAAAGCTGATCCAGAA 370

  scaffold162|s     459138 GGTAAACACAAGGTACCTTGGAAAGAA-GACATTGAAGACCAACAAGA-T 459185
                              v   ? i ii     i      i - v?  i  v     i-    -i
  rnd-1_family-        371 GGTCAACNCGAAATACCTCGGAAAGGACGCNATCGACGACCAG-AAGACC 419

  scaffold162|s     459186 GTGATTGAGTATGGAGAACTCAAATG------CTAAGATCATGA------ 459223
                            i   vv?iii          vi   ------ i    i  i  ------
  rnd-1_family-        420 GCGATGCNACGTGGAGAACTCCGATGCAACGACCAAGACCACGAGAANGT 469

  scaffold162|s     459224 -------------TTCAAAATCAACAACATCAGTGATTTTTTCAATGAAG 459260
                           -------------   i        i viv vvi  vi ii   ii  v 
  rnd-1_family-        470 CGCGGAACGACTNTTCGAAATCAACGAAGACCTCGAACTCCTCAGCGACG 519

  scaffold162|s     459261 AAGTTGACAAATATTTGAATCAAGAAATGGC 459291
                            v  i       v  i  v  i?        
  rnd-1_family-        520 ACGTCGACAAATTTTCGATTCGNGAAATGGC 550

Matrix = 20p43g.matrix
Kimura (with divCpGMod) = 23.43
Transitions / transversions = 1.62 (78/48)
Gap_init rate = 0.04 (17 / 478), avg. gap size = 3.24 (55 / 17)


266 27.12 6.15 0.73 scaffold162|size663301 459458 459587 (199706) C rnd-5_family-579#Unknown (2423) 1433 1297 m_b1157s001i38 40951

  scaffold162|s     459458 AGCAACAGAGAGCATGGGGATGTATCTCAATGCAGGGAGCACAATGGAGC 459507
                              i v  i   v   v iv v ii i  - ? v? i ?     i  v  
C rnd-5_family-       1433 AGCGAGAGGGAGAATGTGACTCTGCCCCA-TNCCNGAANCACAACGGCGC 1385

  scaffold162|s     459508 ACATCAATCAAAG-ATTGCCCAGATTACTGGCATAATAAGACG--CAC-G 459553
                           v  iv i vi   -    i     iv      ii  i  i ?v--   - 
C rnd-5_family-       1384 CCACAAGTGGAAGGATTGTCCAGACAACTGGCGCAACAAAANTACCACCG 1335

  scaffold162|s     459554 GCAATGGCAGTAA-CCAATC---TTTATCACAAGCTCC 459587
                           ?     i i i  -  ? v --- ii ? ?      ? 
C rnd-5_family-       1334 NCAATGACGGCAATCCNAGCGCTTCCANCNCAAGCTNC 1297

Matrix = 20p43g.matrix
Kimura (with divCpGMod) = 32.91
Transitions / transversions = 1.69 (22/13)
Gap_init rate = 0.05 (6 / 129), avg. gap size = 1.50 (9 / 6)


1018 28.06 3.26 3.47 scaffold162|size663301 459739 460229 (199064) rnd-1_family-970#Unknown 203 692 (187) m_b1157s001i39 40953

  scaffold162|s     459739 TCATGTTGTGAACTAAAGGACATTATCGCCAAGACTGATGACAAGTCACA 459788
                              i ?v ?     ? v      i viv       v vivv    --   
  rnd-1_family-        203 TCACGNGGNGAACTNATGGACATCAATTCCAAGACGGCCTCCAAG--ACA 250

  scaffold162|s     459789 CGATCTCCATCTCATCACCATCATCACACTCCTTGAAAAGGATCACAAGA 459838
                           vi -  v  i i?              v  ?  i  v   i    v    
  rnd-1_family-        251 AAA-CTACACCCNATCACCATCATCACTCTNCTCGACAAGAATCAGAAGA 299

  scaffold162|s     459839 GAGTTGCATACAAGGCTTTACAAGACCAATGCTGCACATACAATT-TCTG 459887
                               i    i  ??i  iiiiv-              vv    vv-i  ?
  rnd-1_family-        300 GAGTCGCATGCANNACTCCGTC-GACCAATGCTGCACCGACAAGGGCCTN 348

  scaffold162|s     459888 ATCTCTCAGGACACTGCAAATTTGCTAGGTCTCCCTACTT-CAACCAGCA 459936
                                i i   ?vi?  vi vv  i i ii     ?  ii- i  -- ?v
  rnd-1_family-        349 ATCTCCCGGGANCTNGCCGAAATGTTGGACCTCCCNACCCACGAC--GNT 396

  scaffold162|s     459937 AC-TCCAAAGTCTGTGCCAGAGCTAATGG---CACTCTCCTCAAATGAAG 459982
                             -i     ii  vi    vv  - ii  ---  i  ?  v ii i-   
  rnd-1_family-        397 ACACCCAAAACCTTCGCCACTGC-AGCGGGNACATTCNCCACGGAC-AAG 444

  scaffold162|s     459983 TACCG--AAGTTGGACAATGGCATGCTGCCTTGCCTCTCTAACAATTGGA 460030
                           -    --  ii v     i v?     i  ?        ? vv iiv i 
  rnd-1_family-        445 -ACCGTCAAACTCGACAACGCNATGCTACCNTGCCTCTCNACAAGCAGAA 493

  scaffold162|s     460031 CTTTTTCAGTTGAATTGATGGCAATTCCCAAGTAATGCTGCATGGTAATA 460080
                               iv v  i   i v    iv         v     v   --iii i 
  rnd-1_family-        494 CTTTCACCGTCGAACTCATGGTCATTCCCAAGGAATGCAGCA--ACGACA 541

  scaffold162|s     460081 TG--TTATG--AC-ATCATTGTGGGCTGTGAAATGATG---ACATTGCTG 460122
                             --i  i --i -     --   i v -  ?viv   ---i  ---  v
  rnd-1_family-        542 TGAACTACGGAGCAATCAT--TGGACAG-GANTCCATGCGCGCA---CTC 585

  scaffold162|s     460123 GATTTGGACACAAATGTACAAGACAACACCATCTCCTGGGGCAACTACTC 460172
                             i? v     i ii  ? iv        v     ?      i  vi vv
  rnd-1_family-        586 GACNTCGACACGAGCGTNCGCGACAACACAATCTCNTGGGGCGACAGCGA 635

  scaffold162|s     460173 AGCTTCCGTGGTAACAAGGGAATATTGGACTACCTATCAGATTCTCCAGT 460222
                            iii? vi    vv  v ?  v        ii vv v i?  i  v   i
  rnd-1_family-        636 AATCNCAATGGTCCCACGNGACTATTGGACCGCGGAGCGNATCCTACAGC 685

  scaffold162|s     460223 AGAAATC 460229
                            i   ? 
  rnd-1_family-        686 AAAAANC 692

Matrix = 20p43g.matrix
Kimura (with divCpGMod) = 31.13
Transitions / transversions = 1.33 (76/57)
Gap_init rate = 0.05 (26 / 490), avg. gap size = 1.27 (33 / 26)


13 14.54 10.91 1.67 scaffold162|size663301 460468 460522 (198771) (CAACATCTA)n#Simple_repeat 1 60 (0) m_b1157s252i1 40954

  scaffold162|s     460468 CAACATTCCACAAAATCTA-ATC-TCT-GAA-ATCTACAACATCGAC-AC 460512
                                -  i    v     - v -   -v  -            v  -  
  (CAACATCTA)n#          1 CAACA-TCTACAACATCTACAACATCTACAACATCTACAACATCTACAAC 49

  scaffold162|s     460513 A-CTAAAAAAT 460522
                            -   v  v  
  (CAACATCTA)n#         50 ATCTACAACAT 60

Matrix = Unknown
Transitions / transversions = 0.17 (1/6)
Gap_init rate = 0.13 (7 / 54), avg. gap size = 1.00 (7 / 7)


644 21.77 1.36 0.00 scaffold162|size663301 461498 461644 (197649) C rnd-1_family-1272#LTR/Gypsy (8) 149 1 m_b1157s001i40 40955

  scaffold162|s     461498 CATGACTACAAAGTTGGAGATTTAGTACTCACAGTACAAAAATCTAATGA 461547
                                v              i     ?    iv        i?  v i  
C rnd-1_family-        149 CATGAGTACAAAGTTGGAGACTTAGTNCTCATCGTACAAAAGNCTTACGA 100

  scaffold162|s     461548 ATGCAAAAAGAAAGCAACACTTTCCACCCCAACCAGAGGGCGTTATGCAA 461597
                           ii      i      v vi  i   v v  ?   ii   ? vv vi    
C rnd-1_family-         99 GCGCAAAAGGAAAGCCAAGCTCTCCTCGCCNACCGAAGGNCCATTCGCAA 50

  scaffold162|s     461598 C--TTTGCACCTACACAAATGGAAATGTATGTATCCAGCATGGAAACTA 461644
                           i-- ii ?      ? v  i     i   i ?       i?   v i  
C rnd-1_family-         49 TCATCCGNACCTACNCCAACGGAAACGTACGNATCCAGCGNGGACATTA 1

Matrix = 20p43g.matrix
Kimura (with divCpGMod) = 19.63
Transitions / transversions = 1.67 (20/12)
Gap_init rate = 0.01 (1 / 146), avg. gap size = 2.00 (2 / 1)


336 16.08 0.00 1.79 scaffold162|size663301 461712 461768 (197525) rnd-1_family-976#Unknown 283 338 (150) m_b1157s001i41 40956

  scaffold162|s     461712 TAACAATAACACTACAACACAAGTGCTTAGTTTCACGGGGGAGGATATCC 461761
                             i    i       v- i    iv v    i   i              
  rnd-1_family-        283 TAGCAATGACACTACT-CGCAAGCTCGTAGTCTCATGGGGGAGGATATCC 331

  scaffold162|s     461762 TATGCAG 461768
                                  
  rnd-1_family-        332 TATGCAG 338

Matrix = 20p43g.matrix
Kimura (with divCpGMod) = 16.27
Transitions / transversions = 2.00 (6/3)
Gap_init rate = 0.02 (1 / 56), avg. gap size = 1.00 (1 / 1)


381 23.81 0.00 1.90 scaffold162|size663301 461783 461889 (197404) rnd-1_family-1116#Unknown 4 108 (0) m_b1157s001i42 40957

  scaffold162|s     461783 TCTCTTTATCGTTTTAACTTTTCATTTCTACTCGAAATAGATTGTAAATT 461832
                              ?     --   v  v iv     v    ivi  i   v ii   vi 
  rnd-1_family-          4 TCTNTTTAT--TTTAAAATCGTCATTGCTACCGAAAGTAGCTCATAATCT 51

  scaffold162|s     461833 AGTTTAACCTTCAAATCTCACCACCAATTAGAATCCTAGTCCAAAGAGAA 461882
                           ivvi    ivi i v v               v                 
  rnd-1_family-         52 GTACTAACTACCGATTATCACCACCAATTAGATTCCTAGTCCAAAGAGAA 101

  scaffold162|s     461883 TAGGACA 461889
                                  
  rnd-1_family-        102 TAGGACA 108

Matrix = 20p43g.matrix
Kimura (with divCpGMod) = 25.30
Transitions / transversions = 0.92 (12/13)
Gap_init rate = 0.02 (2 / 106), avg. gap size = 1.00 (2 / 2)


2681 3.97 0.00 0.31 scaffold162|size663301 463943 464270 (195023) rnd-1_family-777#DNA 1 327 (4) m_b1157s001i43 40958

  scaffold162|s     463943 CTAAGTTTCAAATTCCGATTTTTAGATTCTGGTCCAAGGGTCAGTAATCA 463992
                                                             v  vi           
  rnd-1_family-          1 CTAAGTTTCAAATTCCGATTTTTAGATTCTGGTCAAATAGTCAGTAATCA 50

  scaffold162|s     463993 GAACTAGTTACGGGTTACTGACCAGAATTCCGGTACTCCGTACCAGAACC 464042
                                      v                          vvv         
  rnd-1_family-         51 GAACTAGTTACTGGTTACTGACCAGAATTCCGGTACTCATAACCAGAACC 100

  scaffold162|s     464043 AGTATTTTCCCCTCATCTAGGTAGGATCTAGGTGACGTCACGTTACTGTG 464092
                            ?v     i    i         v                          
  rnd-1_family-        101 ANAATTTTTCCCTTATCTAGGTACGATCTAGGTGACGTCACGTTACTGTG 150

  scaffold162|s     464093 ACTCCTACTCCTCGGTCACCACAGTAATATTACTGTCATTTTGACAGTAA 464142
                                                              -              
  rnd-1_family-        151 ACTCCTACTCCTCGGTCACCACAGTAATATTACTG-CATTTTGACAGTAA 199

  scaffold162|s     464143 TCAGAACTCTGACAGTAATCTAATGTCTTCTTGGTGTAGCTTCATCAGCA 464192
                                                                        v    
  rnd-1_family-        200 TCAGAACTCTGACAGTAATCTAATGTCTTCTTGGTGTAGCTTCATGAGCA 249

  scaffold162|s     464193 GCAATATTCCAGTAATGTTCCAGTAATGTACCAGTATTATTCCAGTAATA 464242
                                                               ?             
  rnd-1_family-        250 GCAATATTCCAGTAATGTTCCAGTAATGTACCAGTANTATTCCAGTAATA 299

  scaffold162|s     464243 TTCCAGTAATAATCCAGTAATTCACCAG 464270
                                      v         ? ?    
  rnd-1_family-        300 TTCCAGTAATATTCCAGTAATNCNCCAG 327

Matrix = 20p43g.matrix
Kimura (with divCpGMod) = 4.14
Transitions / transversions = 0.30 (3/10)
Gap_init rate = 0.00 (1 / 327), avg. gap size = 1.00 (1 / 1)


27593 6.58 0.65 0.48 scaffold162|size663301 464031 467587 (191706) rnd-1_family-184#DNA/hAT-Tag1 1 3563 (0) m_b1157s001i44 40959

  scaffold162|s     464031 CGTACCAGAACCAGTATTTTCCCCTCATCTAGGTAGGATCTAGGTGACGT 464080
                                        ?      i                             
  rnd-1_family-          1 CGTACCAGAACCANTATTTTTCCCTCATCTAGGTAGGATCTAGGTGACGT 50

  scaffold162|s     464081 CACGTTACTGTGACTCCTACTCCTCGGTCACCACAGTAATATTACTGTCA 464130
                                                                          iv 
  rnd-1_family-         51 CACGTTACTGTGACTCCTACTCCTCGGTCACCACAGTAATATTACTGCGA 100

  scaffold162|s     464131 TTTTGACAGTAATCAGAACTCTGACAGTAATCTAATGTCTTCTTGGTGTA 464180
                              i                                              
  rnd-1_family-        101 TTTCGACAGTAATCAGAACTCTGACAGTAATCTAATGTCTTCTTGGTGTA 150

  scaffold162|s     464181 GCTTCATCAGCAGCAATATTCCAGTAATGTTCCAGTAATGTACCAGTATT 464230
                                  v                                        ? 
  rnd-1_family-        151 GCTTCATGAGCAGCAATATTCCAGTAATGTTCCAGTAATGTACCAGTANT 200

  scaffold162|s     464231 ATTCCAGTAATATTCCAGTAATAATCCAGTAATTCACCAGAATCTCAGTA 464280
                                                  v                          
  rnd-1_family-        201 ATTCCAGTAATATTCCAGTAATATTCCAGTAATTCACCAGAATCTCAGTA 250

  scaffold162|s     464281 GTCTCTCCTTTATGTTTACAAAAATCACACAACTATCTAGTTTGCTGAAA 464330
                                                                             
  rnd-1_family-        251 GTCTCTCCTTTATGTTTACAAAAATCACACAACTATCTAGTTTGCTGAAA 300

  scaffold162|s     464331 AAACCCACAACAACACAATGGTGGGAAAAAGCAAACTCTTCTATCACCCA 464380
                                                                             
  rnd-1_family-        301 AAACCCACAACAACACAATGGTGGGAAAAAGCAAACTCTTCTATCACCCA 350

  scaffold162|s     464381 ATTGGCTCACTGTCATCATCATTTGATTCATCGTCGTTGTCATTCACTTC 464430
                                                                i            
  rnd-1_family-        351 ATTGGCTCACTGTCATCATCATTTGATTCATCGTCGTCGTCATTCACTTC 400

  scaffold162|s     464431 CCCTAGACTATCACACTCATCATAGGCACAAATCTTAAACCCAGGCACAT 464480
                                    i                        i             ?v
  rnd-1_family-        401 CCCTAGACTGTCACACTCATCATAGGCACAAATCCTAAACCCAGGCACNG 450

  scaffold162|s     464481 GATTAACTTTGTAAAATTCGGTAACCATCCAATAAAAATCCTCCCCACCG 464530
                                                                             
  rnd-1_family-        451 GATTAACTTTGTAAAATTCGGTAACCATCCAATAAAAATCCTCCCCACCG 500

  scaffold162|s     464531 GCACTGCTCATCTCATAGAATTCATAACTACAGGGATCATTTTCCAGGCG 464580
                                                                             
  rnd-1_family-        501 GCACTGCTCATCTCATAGAATTCATAACTACAGGGATCATTTTCCAGGCG 550

  scaffold162|s     464581 ACTTCTGTCCTCATCATATATGTCATCGTACATCCCCATCAGAACATATG 464630
                                                                             
  rnd-1_family-        551 ACTTCTGTCCTCATCATATATGTCATCGTACATCCCCATCAGAACATATG 600

  scaffold162|s     464631 CCCATCCTTTTCCCTTTTCTCTCTTCCTTTCACTATTCTTGTCCAGCTTT 464680
                                                                             
  rnd-1_family-        601 CCCATCCTTTTCCCTTTTCTCTCTTCCTTTCACTATTCTTGTCCAGCTTT 650

  scaffold162|s     464681 ATCAACACTGCACAATCCCCAACCGCTGAGTGCATGAGCTTCTTCGAATC 464730
                                                                             
  rnd-1_family-        651 ATCAACACTGCACAATCCCCAACCGCTGAGTGCATGAGCTTCTTCGAATC 700

  scaffold162|s     464731 AGGATCATACCATGCCAAGTTTTCATACTTAGCCGAAAACCGTGCAGCAA 464780
                                                         ?              ?    
  rnd-1_family-        701 AGGATCATACCATGCCAAGTTTTCATACTTNGCCGAAAACCGTGCNGCAA 750

  scaffold162|s     464781 ACCTCTCATCCCCAGCACTATTAAACTGAACTTTCTCCCAACCCTCTTCC 464830
                               ?     ?  ?  i       i   ?    ?            ? ? 
  rnd-1_family-        751 ACCTNTCATCNCCNGCGCTATTAAGCTGNACTTNCTCCCAACCCTCNTNC 800

  scaffold162|s     464831 CATGCCCTGAAAATTCTTGTGACTGTCATAGGAATCTCCAAAAGTTGTTG 464880
                                                        i                ?i ?
  rnd-1_family-        801 CATGCCCTGAAAATTCTTGTGACTGTCATGGGAATCTCCAAAAGTTNCTN 850

  scaffold162|s     464881 TGAGCAGAATTTATCATAATTCTCAAAGTCATCATCTTCCCACAGTTTAC 464930
                                              ?    i        i     ?     i    
  rnd-1_family-        851 TGAGCAGAATTTATCATAANTCTCGAAGTCATCGTCTTCNCACAGCTTAC 900

  scaffold162|s     464931 CAGCCTTCTGAGACTCCACTCTCCTCAATCGTGCCCTCTCATAACTGTAG 464980
                            i                                 i      i       
  rnd-1_family-        901 CGGCCTTCTGAGACTCCACTCTCCTCAATCGTGCCTTCTCATGACTGTAG 950

  scaffold162|s     464981 GCTGCTGTGATGCATGACAACTTCTTGGCTTTGTCTGTCGAGAGGTTTCC 465030
                                  i          ?i         i     i    ??      v 
  rnd-1_family-        951 GCTGCTGCGATGCATGACNGCTTCTTGGCCTTGTCCGTCGNNAGGTTTGC 1000

  scaffold162|s     465031 CCGCTTACCCTTCTTGTTTCTCTTCACGGCTTTCCAATGGCGCTCCACTC 465080
                           i                 i      i          i  ?      i ii
  rnd-1_family-       1001 TCGCTTACCCTTCTTGTTCCTCTTCGCGGCTTTCCAGTGNCGCTCCGCCT 1050

  scaffold162|s     465081 CTCCAATTCCTGTTGGTTTGGATGTCACATAACATGCAAGCTTACCAAAT 465130
                                  ?    ?i        i   i v ?i  i  ? i          
  rnd-1_family-       1051 CTCCAATNCCTGNCGGTTTGGACGTCGCCTNGCACGCNAACTTACCAAAT 1100

  scaffold162|s     465131 ACTTTTGTGAATTGATAGGAGTACTTGTGATGCCACACATGTGCCATTGT 465180
                             i i?      v i        ?  v vi      ?         i?  
  rnd-1_family-       1101 ACCTCNGTGAATGGGTAGGAGTANTTCTTGTGCCACNCATGTGCCACNGT 1150

  scaffold162|s     465181 CTTCGGGTCCTCTGCAATTATCCATGTGTGACGAGACTGGAATGGTCCAC 465230
                             i   i     ?   i       vi    v ??    v   v     i 
  rnd-1_family-       1151 CTCCGGATCCTCNGCAGTTATCCAAATGTGCCNNGACTTGAAGGGTCCGC 1200

  scaffold162|s     465231 TCCTTGTCTGAAATAGTTCTAGTTCTGTCAGAAAGGTATCAATGACCTCT 465280
                                   i     v      ? i   i                      
  rnd-1_family-       1201 TCCTTGTCCGAAATCGTTCTANTCCTGCCAGAAAGGTATCAATGACCTCT 1250

  scaffold162|s     465281 GCTTCAGTCCTCTCTCGCTCTTGTTCATCTGCAATTCCTACGGGGACCAT 465330
                                                i    ?                       
  rnd-1_family-       1251 GCTTCAGTCCTCTCTCGCTCTCGTTCNTCTGCAATTCCTACGGGGACCAT 1300

  scaffold162|s     465331 TAGCTTCTTCAAAAGCCTTTCACAGGCCAAGCGATCTTCAGGGTCAAGGT 465380
                                                                             
  rnd-1_family-       1301 TAGCTTCTTCAAAAGCCTTTCACAGGCCAAGCGATCTTCAGGGTCAAGGT 1350

  scaffold162|s     465381 TATTCACATCAAATGCATGCTTCATCACTTCTGTATGTGGACTGCAGATA 465430
                                i i                                          
  rnd-1_family-       1351 TATTCGCGTCAAATGCATGCTTCATCACTTCTGTATGTGGACTGCAGATA 1400

  scaffold162|s     465431 TAAGCGGCCCGAATGTGGTCAGGTAAAAGCCTTGGTCTGTGATGCATGAC 465480
                                        i                                    
  rnd-1_family-       1401 TAAGCGGCCCGAACGTGGTCAGGTAAAAGCCTTGGTCTGTGATGCATGAC 1450

  scaffold162|s     465481 ATGCTTCTTGGCCCAGTACTCCAATTTCTGAAACTCATCCATGGGCTCTT 465530
                                                                             
  rnd-1_family-       1451 ATGCTTCTTGGCCCAGTACTCCAATTTCTGAAACTCATCCATGGGCTCTT 1500

  scaffold162|s     465531 CAGGTTCGGGCTCATCGTCTGACTCTGCAGCTTGGTCTCCCTCAATACTA 465580
                                                       ?    v                
  rnd-1_family-       1501 CAGGTTCGGGCTCATCGTCTGACTCTGCNGCTTCGTCTCCCTCAATACTA 1550

  scaffold162|s     465581 CTAACACTGTCCTCATCAGAGCTAGATTCATCATCTATGATGAATAGGTT 465630
                                                        i        ?           
  rnd-1_family-       1551 CTAACACTGTCCTCATCAGAGCTAGATTCGTCATCTATNATGAATAGGTT 1600

  scaffold162|s     465631 AAAAGTAATTGAGTATTGGTCAGGAAAATGGGATTTTACACATAAGAAGT 465680
                                                i              ?             
  rnd-1_family-       1601 AAAAGTAATTGAGTATTGGTCGGGAAAATGGGATTTNACACATAAGAAGT 1650

  scaffold162|s     465681 ACTTGCCTGCTTCTTCAGTCTTGTATGTTTCCTCAGTCAGGCCTTCAATA 465730
                                                                             
  rnd-1_family-       1651 ACTTGCCTGCTTCTTCAGTCTTGTATGTTTCCTCAGTCAGGCCTTCAATA 1700

  scaffold162|s     465731 GATGAACTGAGACCTCCTCTGGTGTCAATCTTTCTAGTAGAAGCGAGAAG 465780
                                i                                      i     
  rnd-1_family-       1701 GATGAGCTGAGACCTCCTCTGGTGTCAATCTTTCTAGTAGAAGCAAGAAG 1750

  scaffold162|s     465781 GAGCTTGTAATATGGACAGTCTGGACTTCTCCACTTCAGAAGAACATTCC 465830
                                                                             
  rnd-1_family-       1751 GAGCTTGTAATATGGACAGTCTGGACTTCTCCACTTCAGAAGAACATTCC 1800

  scaffold162|s     465831 TCAACCCTGAGTCAAGGAGTCTGTCCATTTGACATACATAATACTTCACC 465880
                                                v   ?       ii   ? i         
  rnd-1_family-       1801 TCAACCCTGAGTCAAGGAGTCGGTCNATTTGACGCACANAGTACTTCACC 1850

  scaffold162|s     465881 TTGTCGATTCCTCCAATTGCAAGATCAGCAAGCCTCAAAAGACGGAACAG 465930
                                   i     ?  i                v   ?     iv   v
  rnd-1_family-       1851 TTGTCGATCCCTCCNATCGCAAGATCAGCAAGCCGCAANAGACGATACAC 1900

  scaffold162|s     465931 AGGGTACCAACACTGGCAAATAGCAAAGAGTAAGTCCCAAAAGCCTTCGT 465980
                           i  i   v  vvi v   v                       ?  i    
  rnd-1_family-       1901 GGGATACAAAGCTTCGCACATAGCAAAGAGTAAGTCCCAAAANCCCTCGT 1950

  scaffold162|s     465981 GTCTAAC--GATTTCCCTAATGAAGTGGAATTTCTTTTTTTCCACGAAGA 466028
                            --i   --  ii  v i  i    i i          i         ?i
  rnd-1_family-       1951 G--CAACAGGACCTCACCAACGAAGCGAAATTTCTTTTCTTCCACGAANG 1998

  scaffold162|s     466029 CTTTACTCATGGTTGC-CTCCATAATGGTGTCCTTCAACCGTAAGACCCT 466077
                               i   ii i-i  -i   i   ?  i        i     iv     
  rnd-1_family-       1999 CTTTGCTCGCGA-CGCATTCCGTAANGGCGTCCTTCAGCCGTAGCACCCT 2047

  scaffold162|s     466078 TAGTAACTGGAGGGCCTCCCCACCCATCCTACACTCAGAAGGTTCAATGA 466127
                              i     i v               i  i     v  v  i  i    
  rnd-1_family-       2048 TAGCAACTGAATGGCCTCCCCACCCATTCTGCACTCCGATGGCTCGATGA 2097

  scaffold162|s     466128 ACAGAAGCGTCTTACCTTTGTTATGAACTTGACTGATCTTC-CGAAGACT 466176
                             vvv   ?       v     i   ?     -   i    -        
  rnd-1_family-       2098 ACTCCAGCNTCTTACCGTTGTTGTGANCTTGA-TGACCTTCGCGAAGACT 2146

  scaffold162|s     466177 GAGTGCGGCGCATGTCTGACAGAGCCAAAAACTTCCCTGAGCTATCACGA 466226
                                v        ? v i ivv      ?  ?                 
  rnd-1_family-       2147 GAGTGGGGCGCATGNCGGGCGTTGCCAAANACNTCCCTGAGCTATCACGA 2196

  scaffold162|s     466227 AG-AAAAAACGATATCTTAGATACTGTGTAATTCTTAAACGGACACA--T 466273
                             -            v                 -             -- 
  rnd-1_family-       2197 AGAAAAAAACGATATGTTAGATACTGTGTAATT-TTAAACGGACACACGT 2245

  scaffold162|s     466274 TTTCACAAACCTTTTAGCGAAGCCACACATTTCCTTCATTGGACGAATGG 466323
                           ?i      v i       i  vi    v v?     v  v  i    i ?
  rnd-1_family-       2246 NCTCACAACCTTTTTAGCAAACTCACAGAGNTCCTTGATAGGGCGAACGN 2295

  scaffold162|s     466324 ACATGACTTTTCCAAAGAGAAGGGATACAGTGTGCTCCAC-CCCAATAGT 466372
                           v  i      ?    v  v?i?  vv  i        ?  -   vii - 
  rnd-1_family-       2296 CCACGACTTTNCCAATGATNGNGGCAACGGTGTGCTCNACTCCCTGCA-T 2344

  scaffold162|s     466373 AACAGTGCATCGAGGAAAGTATTGTTCAATCAATGAACCAGCTTTCTGAA 466422
                                               ii v                  i     i 
  rnd-1_family-       2345 AACAGTGCATCGAGGAAAGTGCTCTTCAATCAATGAACCAGCCTTCTGGA 2394

  scaffold162|s     466423 CATTACTTGCCCCATCAAATGAAATCCAATCAAACA-GGTTTCTATCAGG 466471
                               ?v??  i        v   ---   i      - i     i     
  rnd-1_family-       2395 CATTNGNNGCTCCATCAAAAGAA---CAACCAAACATGATTTCTGTCAGG 2441

  scaffold162|s     466472 ATCAAGCAAACGCATTTTAGGCAACATCTGCTGACATATATAGTAGGCAT 466521
                                v vvv     vv??  i  ?    ?   i  -   ? vi ?    
  rnd-1_family-       2442 ATCAATCTTCCGCATGANNGGTAANATCTNCTGGCA-ATANACCANGCAT 2490

  scaffold162|s     466522 CTTTCTTGCCGCCTTCACTCATGTGACGACTACAATCCACAATGTCAAGA 466571
                            i                       v  i     i  v  i i       
  rnd-1_family-       2491 CCTTCTTGCCGCCTTCACTCATGTGTCGGCTACAGTCAACGACGTCAAGA 2540

  scaffold162|s     466572 ACACAATTTGGGTTACCAGCCGAG-CAGCAAGGACATTCATCATGGGAAT 466620
                                 i    i  i i? v?   - i        i       ??  ?i 
  rnd-1_family-       2541 ACACAACTTGGATTGCTNGGNGAGCCGGCAAGGACGTTCATCANNGGNGT 2590

  scaffold162|s     466621 TTTACCGATGGTGGCTCCATCACCATATATACCTAGGCCAAAAATGTTGG 466670
                              ?v    ?     ?     ?   v v  ?  i  ?   v  i   i  
  rnd-1_family-       2591 TTTNACGATNGTGGCNCCATCNCCAAAGATNCCCAGNCCATAAGTGTCGG 2640

  scaffold162|s     466671 CATTCATGAGAAGCGATGCAATGGAGGAAGTTTGGTAGGCGGTGTAGTTC 466720
                              i ii                    vvv i        ? i v    i
  rnd-1_family-       2641 CATCCGCGAGAAGCGATGCAATGGAGGCCTTCTGGTAGGCNGCGAAGTTT 2690

  scaffold162|s     466721 GCATCAAGTAATGCGCCACTCATCTCTGTCCTTCTCGGTGG-----CTTG 466765
                                   i i ?         i   v     i  ?  ?  -----    
  rnd-1_family-       2691 GCATCAAGCAGTNCGCCACTCACCTCGGTCCTCCTNGGNGGACATACTTG 2740

  scaffold162|s     466766 TAGGAGTTGGTTG---T-GTTCCTTGCAAACACTAACATCCTGTTCAGTA 466811
                                        --- - ii i      i-------  i     v    
  rnd-1_family-       2741 TAGGAGTTGGTTGACCTAGCCCTTTGCAAG-------ATTCTGTTGAGTA 2783

  scaffold162|s     466812 AGGGACATTC--AGAGATGGAATGGAAGTGCGTTAGCAGTAATGAAGTGA 466859
                           i         --          v     i    v                
  rnd-1_family-       2784 GGGGACATTCAGAGAGATGGAAGGGAAGCGCGTGAGCAGTAATGAAGTGA 2833

  scaffold162|s     466860 TTTATCATCAAACTCAGCTGCCTTTCCGCCTCGGGAGGAGCTTTCTTTGT 466909
                            iv   i      ?     ?  i                    i      
  rnd-1_family-       2834 TCGATCGTCAAACNCAGCTNCCCTTCCGCCTCGGGAGGAGCTTCCTTTGT 2883

  scaffold162|s     466910 TGGTATAGTATTCGACAAATTCTGTTGGTGATAAACTTTCTGCCTCTTCA 466959
                              ?    i               i         i               
  rnd-1_family-       2884 TGGNATAGCATTCGACAAATTCTGCTGGTGATAAGCTTTCTGCCTCTTCA 2933

  scaffold162|s     466960 TGCCAACTTTGCCTGATGGTTTAGATATTGTAGAGACAACAGAACTGTTA 467009
                                    i                                        
  rnd-1_family-       2934 TGCCAACTTCGCCTGATGGTTTAGATATTGTAGAGACAACAGAACTGTTA 2983

  scaffold162|s     467010 GGCGTCAGTGATAACTCCATGTTGGAAGGAGAATGCTTTTTGGATTCCTA 467059
                                                                             
  rnd-1_family-       2984 GGCGTCAGTGATAACTCCATGTTGGAAGGAGAATGCTTTTTGGATTCCTA 3033

  scaffold162|s     467060 GCAGAGAGGGATGCATCTTTTGAAGCGTTGTATAGGAGCATTGCATTCGA 467109
                                                                             
  rnd-1_family-       3034 GCAGAGAGGGATGCATCTTTTGAAGCGTTGTATAGGAGCATTGCATTCGA 3083

  scaffold162|s     467110 CTCCTTTTCTGCAAGAGACAAATTGAAGTTATGGAGATCCTCCGCTCTCT 467159
                                       i                                     
  rnd-1_family-       3084 CTCCTTTTCTGCGAGAGACAAATTGAAGTTATGGAGATCCTCCGCTCTCT 3133

  scaffold162|s     467160 TGGCACGTGCTTGGAGTTTAGAATT-AAAAATGCACTGAATACCTTTCTC 467208
                                                    -                        
  rnd-1_family-       3134 TGGCACGTGCTTGGAGTTTAGAATTAAAAAATGCACTGAATACCTTTCTC 3183

  scaffold162|s     467209 CACTGGGGTGGAATCATCTTACAGCTAGCGATGTCCCTACCGCCTCCGGT 467258
                                                                             
  rnd-1_family-       3184 CACTGGGGTGGAATCATCTTACAGCTAGCGATGTCCCTACCGCCTCCGGT 3233

  scaffold162|s     467259 GACGTGGCCGACCGCCTTGGTATGGTTCCATTCCAACCACATTCCGTTGC 467308
                                                             i               
  rnd-1_family-       3234 GACGTGGCCGACCGCCTTGGTATGGTTCCATTCCGACCACATTCCGTTGC 3283

  scaffold162|s     467309 AGAAGTGGCACTTCCATACCTTCTTCCCTGTCTGAGGGTGAATCGTTTTC 467358
                                                                             
  rnd-1_family-       3284 AGAAGTGGCACTTCCATACCTTCTTCCCTGTCTGAGGGTGAATCGTTTTC 3333

  scaffold162|s     467359 TCTACCTTCCCGGTGTCCCACACAGTCTTGAGGTATGTTGGTAGTCCATC 467408
                                                                             
  rnd-1_family-       3334 TCTACCTTCCCGGTGTCCCACACAGTCTTGAGGTATGTTGGTAGTCCATC 3383

  scaffold162|s     467409 TATGCTACTATCCTCTTCAGGAACTTC-GGAATAGCCAAGTCAAGTTCGT 467457
                                                      -                      
  rnd-1_family-       3384 TATGCTACTATCCTCTTCAGGAACTTCGGGAATAGCCAAGTCAAGTTCGT 3433

  scaffold162|s     467458 GCGGTTCATGATCTGATATATCATCGTCATCGATGAACTCGCCTAATTGG 467507
                                                                             
  rnd-1_family-       3434 GCGGTTCATGATCTGATATATCATCGTCATCGATGAACTCGCCTAATTGG 3483

  scaffold162|s     467508 TGGCCTTGATGATCTGACATATTAATTGTATTGATGTAAGAGAGAAGGAT 467557
                                                                             
  rnd-1_family-       3484 TGGCCTTGATGATCTGACATATTAATTGTATTGATGTAAGAGAGAAGGAT 3533

  scaffold162|s     467558 GCCAACTCCATATCAGAATGAAACAATTGA 467587
                                                         
  rnd-1_family-       3534 GCCAACTCCATATCAGAATGAAACAATTGA 3563

Matrix = 20p43g.matrix
Kimura (with divCpGMod) = 5.60
Transitions / transversions = 2.07 (157/76)
Gap_init rate = 0.01 (31 / 3556), avg. gap size = 1.29 (40 / 31)


1017 11.47 0.00 1.27 scaffold162|size663301 467579 467737 (191556) C rnd-1_family-242#Unknown (0) 157 1 m_b1157s001i46 40960

  scaffold162|s     467579 AACAATTGAATGTGAGATAAGGATGGAAATGGGGAGGGGAAGCAAAAGGA 467628
                             v   i   v      ?  v ?   ? i     --              
C rnd-1_family-        157 AAAAATCGAAGGTGAGANAACGNTGGNAGTGGGG--GGGAAGCAAAAGGA 110

  scaffold162|s     467629 AAAAAGAGCAGCACTCACCTCTGCCCCTTTCTTTAAGGGATTCGTGAGCT 467678
                               i              ?ii   ?      iv ?        i     
C rnd-1_family-        109 AAAAGGAGCAGCACTCACCNTCGCCNCTTTCTCAANGGGATTCGCGAGCT 60

  scaffold162|s     467679 GTTGATACAATTGGCAGGCTCAAAAGTCTATCGGAGAAGGAGGGAGGGGC 467728
                                     v                  v i     i            
C rnd-1_family-         59 GTTGATACAAGTGGCAGGCTCAAAAGTCTCTTGGAGAGGGAGGGAGGGGC 10

  scaffold162|s     467729 GTCAATGTC 467737
                             ii   i 
C rnd-1_family-          9 GTTGATGCC 1

Matrix = 20p43g.matrix
Kimura (with divCpGMod) = 10.96
Transitions / transversions = 2.00 (12/6)
Gap_init rate = 0.01 (2 / 158), avg. gap size = 1.00 (2 / 2)


469 32.67 3.06 6.46 scaffold162|size663301 467745 468464 (190829) C rnd-5_family-139#Unknown (1039) 1012 316 m_b1157s001i47 40961

  scaffold162|s     467745 GGATAGCAATTCAA----AGGAACAATTGAAGGTGAGATAAGCATGGAAG 467790
                                      i  ----i  iiv??v?  ?? ?   v -----    - 
C rnd-5_family-       1012 GGATAGCAATTTAATTGGGGGGGGNNGNGANNGNGAGTT-----TGGA-G 969

  scaffold162|s     467791 TGGGGAGGGGAAGCAAAAGGAAAAAAGAGCAGCACTCACCTCTGCCTCTT 467840
                              v i      ii    i iiiii i -----      ivi  viv i 
C rnd-5_family-        968 TGGTGGGGGGAAATAAAAAGGGGGGAAA-----ACTCACTGTTGGTGCCT 924

  scaffold162|s     467841 TCTTTAAGGGAATCGTGAGCTGTTGAT-ACAATTGGCAGGCTCAAAAGTC 467889
                              ii   v    i    i v  v   -i    - vii    ivv -v  
C rnd-5_family-        923 TCTCCAAGCGAATTGTGAACGGTGGATTGCAAT-GTTGGGCTTTTA-TTC 876

  scaffold162|s     467890 TCTTGGAGAAGGAGGGAGGG-GTGTTGATGCCATTAAAAGGATAGCAATT 467938
                           i    vviivv      i  - i i-  ii    vivvi iv ii     
C rnd-5_family-        875 CCTTGTCAGCTGAGGGAAGGTGCGC-GACACCATGGCTGGACTGACAATT 827

  scaffold162|s     467939 TAATTGGGAAAATCAAAGCGTGAGAA-AACTTTGGTAGTGGGGGGGAAAC 467987
                           v    ---   vv ivi vv      -  --    v i   v  i    v
C rnd-5_family-        826 AAATT---AAACACGTGGGTTGAGAATAA--TTGGGAATGGTGGAGAAAA 782

  scaffold162|s     467988 AAAATTAAAATGGAGGCACACTCACCGTTGTCGCGTTTGCAATGTGATTC 468037
                             v  v v v iv  i  v       i i iv vi     vi  i v   
C rnd-5_family-        781 AACATGATACTACAGACAAACTCACCATCGCAGGATTTGCTGTGCGTTTC 732

  scaffold162|s     468038 GCGAGCAGGGGAGCCAAGTGGCAGGC-TCTAAAGTCTATTGGAGAGGGAG 468086
                           vi  i   v v vvvvi i      v- i  --v ii    v   vv v 
C rnd-5_family-        731 TTGAACAGTGTACGGTGGCGGCAGGAATTTA--TTTCATTGTAGACTGCG 684

  scaffold162|s     468087 GGAGGGCCACTGA-CGCCAGCAGTGGATTAGCAATTTAATTGGAAAAATC 468135
                              i     -   -   v    iii  viv      v     i    vv 
C rnd-5_family-        683 GGAAGGCCA-TGAGCGCAAGCAACAGAACTGCAATTGAATTGAAAAATGC 635

  scaffold162|s     468136 AAAGCGTGAGAAAACT-TTGGTAGTGG-GGGGAAACAAAATTAAAATGGA 468183
                           viv i-        iv-    v i   -    iv i    ----  ii  
C rnd-5_family-        634 TGTGT-TGAGAAAATAATTGGGAATGGAGGGGGTATAAAA----AACAGA 590

  scaffold162|s     468184 GGCACACTCACCGTCGCC---ACGTGTGCAATGTGATTTGCGAGCGGGGG 468230
                           --  v   ?   i vv i--- iviv     ---    i         v 
C rnd-5_family-        589 --CAAACTNACCATATCTGGAATCCCTGCAA---GATTCGCGAGCGGGTG 545

  scaffold162|s     468231 AGCCAAGAGGCAGGCTCAAAAGTCTGTTGGAGAGGGAGGGAGGGCCACTG 468280
                            vivvi v   i v vvv   vi iv i vi  vv           iii 
C rnd-5_family-        544 ACTGTGGTGGCGGCCAGCAAATCCCCTCGTGGACTGAGGGAGGGCCGTCG 495

  scaffold162|s     468281 ACGCCAGCAGTGGATTAGCAATTTAATTGGAAAAATCAAGC----GTGAG 468326
                           i   v    ii   vi  v   vv    ---     - i  ----     
C rnd-5_family-        494 GCGCGAGCAACGGAACAGAAATAAAATT---AAAAT-AGGCCGCGGTGAG 449

  scaffold162|s     468327 AAAACTTTGGTAGTGGGGGGGAAACAAAATTAAAA-TGGAGGCACACTCA 468375
                               vv    v i  vv  i   --     v   i-iiv  i  v     
C rnd-5_family-        448 AAAAGATTGGGAATGTTGGAGAA--AAAATAAAAGCCACAGACAAACTCA 401

  scaffold162|s     468376 CCGTCGCCACGTGCACCGTGCACAATGTGATTTGCGAGCGGGGGATTCAA 468425
                               i   i---  ---- v v iii   i  i    ?        vvv 
C rnd-5_family-        400 CCGTTGCCG---GC----TTCTCGGCGTGGTTCGCGANCGGGGGATGGCA 358

  scaffold162|s     468426 GTGGCAGGCTCAAAAGTC---TGTTGGAGAGGGAGGGAGGGC 468464
                            i   i   i vv vvi --- v ii v          v   
C rnd-5_family-        357 GCGGCGGGCCCTTATCCCCTTTTTCAGTGAGGGAGGGATGGC 316

Matrix = 20p43g.matrix
Kimura (with divCpGMod) = 39.58
Transitions / transversions = 1.02 (111/109)
Gap_init rate = 0.08 (57 / 719), avg. gap size = 1.18 (67 / 57)

1073 8.92 0.00 1.27 scaffold162|size663301 467762 467920 (191373) C rnd-1_family-242#Unknown (0) 157 1 m_b1157s001i48 40961

  scaffold162|s     467762 AACAATTGAAGGTGAGATAAGCATGGAAGTGGGGAGGGGAAGCAAAAGGA 467811
                             v   i          ?  vv?   ?       --              
C rnd-1_family-        157 AAAAATCGAAGGTGAGANAACGNTGGNAGTGGGG--GGGAAGCAAAAGGA 110

  scaffold162|s     467812 AAAAAGAGCAGCACTCACCTCTGCCTCTTTCTTTAAGGGAATCGTGAGCT 467861
                               i              ?ii   ?      iv ?    v   i     
C rnd-1_family-        109 AAAAGGAGCAGCACTCACCNTCGCCNCTTTCTCAANGGGATTCGCGAGCT 60

  scaffold162|s     467862 GTTGATACAATTGGCAGGCTCAAAAGTCTCTTGGAGAAGGAGGGAGGGGT 467911
                                     v                          i           i
C rnd-1_family-         59 GTTGATACAAGTGGCAGGCTCAAAAGTCTCTTGGAGAGGGAGGGAGGGGC 10

  scaffold162|s     467912 GTTGATGCC 467920
                                    
C rnd-1_family-          9 GTTGATGCC 1

Matrix = 20p43g.matrix
Kimura (with divCpGMod) = 7.23
Transitions / transversions = 1.33 (8/6)
Gap_init rate = 0.01 (2 / 158), avg. gap size = 1.00 (2 / 2)

600 30.93 3.19 6.60 scaffold162|size663301 467928 468647 (190646) C rnd-5_family-139#Unknown (1039) 1012 316 m_b1157s001i49 40961

  scaffold162|s     467928 GGATAGCAATTTAATTGGGAAAATCAAAGCGTGAGAAAACTTTGGTAGTG 467977
                                              iiiiv??i? v?? ?  i---     -    
C rnd-5_family-       1012 GGATAGCAATTTAATTGGGGGGGGNNGNGANNGNGAG---TTTGG-AGTG 967

  scaffold162|s     467978 GGGGGGAAACAAAATTAAAATGGAGGCACACTCACCGTTGTCGCGTTTGC 468027
                            v    ii ---   v    v  i  v v      i    vi  v  iv 
C rnd-5_family-        966 GTGGGGGGA---AATAAAAAGGGGGGAAAACTCACTGTTGGTGCCTTCTC 920

  scaffold162|s     468028 AATGTGATTCGCGAGCAGGGGA--GCCAAGTGGCAGGCTCTAAAGTCTAT 468075
                           v v i  v i i  i i v   --  -- i  vii    i v -v  iv 
C rnd-5_family-        919 CAAGCGAATTGTGAACGGTGGATTGC--AATGTTGGGCTTTTA-TTCCCT 873

  scaffold162|s     468076 TGGAGAGGGAGGGAGGGC-CACTGACGCCAGCAGTGGATTAGCAATTTAA 468124
                             vviivv      i  i- i -   i   vviv    i ii     v  
C rnd-5_family-        872 TGTCAGCTGAGGGAAGGTGCGC-GACACCATGGCTGGACTGACAATTAAA 824

  scaffold162|s     468125 TTGGAAAAATCAAAGCGTGAGAA-AACTTTGGTAGTGG-GGGGAAACAAA 468172
                             --   v - ivi vv      -  --    v i   -  i    v  v
C rnd-5_family-        823 TT--AAACA-CGTGGGTTGAGAATAA--TTGGGAATGGTGGAGAAAAAAC 779

  scaffold162|s     468173 ATTAAAATGGAGGCACACTCACCGTCGCCACGTGTGCAATGTGATTTGCG 468222
                             v v v iv  i  v       i    vivi v   vi  i v  ivi 
C rnd-5_family-        778 ATGATACTACAGACAAACTCACCATCGCAGGATTTGCTGTGCGTTTCTTG 729

  scaffold162|s     468223 AGCGGGGGAGCCAAGAGGCAGGCTCAAA---AGTCTGTTGGAGAGGGAGG 468269
                            i i v v vvvvi v      ----  --- v iii   v   vv v  
C rnd-5_family-        728 AACAGTGTACGGTGGCGGCAGG----AATTTATTTCATTGTAGACTGCGG 683

  scaffold162|s     468270 GAGGGCCACTGA-CGCCAGCAGTGGATTAGCAATTTAATTGGAAAAATCA 468318
                             i     -   -   v    iii  viv      v     -      vv
C rnd-5_family-        682 GAAGGCCA-TGAGCGCAAGCAACAGAACTGCAATTGAATTG-AAAAATGC 635

  scaffold162|s     468319 AGCGT-GAGAAAACT-TTGGTAGTGGGGGGGAAACAAAATTAAAATGGAG 468366
                           v i  -       iv-    v i   i    iv i    ----  ii  -
C rnd-5_family-        634 TGTGTTGAGAAAATAATTGGGAATGGAGGGGGTATAAAA----AACAGA- 590

  scaffold162|s     468367 GCACACTCACCGTCGCCACGTGCA--CCGTGCACAATGTGATTTGCGAGC 468414
                           -  v   ?   i ---- iv  v --  v    v-----    i      
C rnd-5_family-        589 -CAAACTNACCAT----ATCTGGAATCCCTGCAA-----GATTCGCGAGC 550

  scaffold162|s     468415 GGGGGATTCAAGTGGCAGGCTCAAAAGTCTGTTGGAGAGGGAGGGAGGGC 468464
                              v  i vvi     i v vvv   vi iv i vi  vv          
C rnd-5_family-        549 GGGTGACTGTGGTGGCGGCCAGCAAATCCCCTCGTGGACTGAGGGAGGGC 500

  scaffold162|s     468465 CACTGACGCCAGCAGTGGATTAGCAATTTAATTGGGAAAATCAAAGC--- 468511
                            iii i   v    ii   vi  v   vv    ---     -- i  ---
C rnd-5_family-        499 CGTCGGCGCGAGCAACGGAACAGAAATAAAATT---AAAAT--AGGCCGC 455

  scaffold162|s     468512 -GTGAGAAAACTTTGGTAGTGGGGGGGAAACAAAATTAAAA-TGGAGGCG 468559
                           -         vv    v i  vv  i   --     v   i-iiv  i i
C rnd-5_family-        454 GGTGAGAAAAGATTGGGAATGTTGGAGAA--AAAATAAAAGCCACAGACA 407

  scaffold162|s     468560 CACTCACTGTCGCCGCGTTTGCAATGTGATTCGCGAGCAGGGGA--GCCA 468607
                           v      i  i    vv  iv iii   i       ? i     --  --
C rnd-5_family-        406 AACTCACCGTTGCCGGCTTCTCGGCGTGGTTCGCGANCGGGGGATGGC-- 359

  scaffold162|s     468608 AGTGGCAGGCTCAAA---AGTTTCTTGGAGAGGGAGGGAGGGC 468647
                             i   i   i vv ---vv   i ii v          v   
C rnd-5_family-        358 AGCGGCGGGCCCTTATCCCCTTTTTCAGTGAGGGAGGGATGGC 316

Matrix = 20p43g.matrix
Kimura (with divCpGMod) = 36.79
Transitions / transversions = 0.98 (103/105)
Gap_init rate = 0.08 (60 / 719), avg. gap size = 1.15 (69 / 60)

2670 24.17 2.69 5.33 scaffold162|size663301 468480 469519 (189774) C rnd-5_family-139#Unknown (1037) 1014 1 m_b1157s001i53 40961

  scaffold162|s     468480 TGGATTAGCAATTTAATTGGGAAAATCAAAGCGTGAGAAAACTTTGGTAG 468529
                              iv                iiiiv??i? v?? ?  i---     -  
C rnd-5_family-       1014 TGGGATAGCAATTTAATTGGGGGGGGNNGNGANNGNGAG---TTTGG-AG 969

  scaffold162|s     468530 TGGGGGGGAAACAAAATTAAAATGGAGGCGCACTCACTGTCGCCGCGTTT 468579
                              v    ii ---   v    v  i  viv         i vi  v  i
C rnd-5_family-        968 TGGTGGGGGGA---AATAAAAAGGGGGGAAAACTCACTGTTGGTGCCTTC 922

  scaffold162|s     468580 GCAATGTGATTCGCGAGCAGGGGA--GCCAAGTGGCAGGCTCAAAAGTTT 468627
                           v v v i  v i i  i i v   --  -- i  vii    ivv --  i
C rnd-5_family-        921 TCCAAGCGAATTGTGAACGGTGGATTGC--AATGTTGGGCTTTTA--TTC 876

  scaffold162|s     468628 CTTGGAGAGG-GAGGGAGGGC-CACTGACGCCAGCAGTGGATTAGCAATT 468675
                            i v vv  v-      i  i- i -   i   vviv    i ii     
C rnd-5_family-        875 CCTTGTCAGCTGAGGGAAGGTGCGC-GACACCATGGCTGGACTGACAATT 827

  scaffold162|s     468676 TAATTGGAAAAATCAAAGCGTGAGAA-AACTTTGGTAGTGGGGGGGAAAC 468724
                           v    --   v - ivi vv      -  --    v i   v  i    v
C rnd-5_family-        826 AAATT--AAACA-CGTGGGTTGAGAATAA--TTGGGAATGGTGGAGAAAA 782

  scaffold162|s     468725 AAAATTAAAATGGAGGCGCACTCACCGTCGCCGCGTTTGCAATGTGATTC 468774
                             v  v v v iv  i iv       i    v vi     vi  i v   
C rnd-5_family-        781 AACATGATACTACAGACAAACTCACCATCGCAGGATTTGCTGTGCGTTTC 732

  scaffold162|s     468775 GCGAGCGGGGGATTCAAGTGGCAGGCTCAAAC--GTTTC-TTGGAGAGGG 468821
                           vi  i i v v i---i     -   vvi  i--i    -   v   vv 
C rnd-5_family-        731 TTGAACAGTGTAC---GGTGGC-GGCAGGAATTTATTTCATTGTAGACTG 686

  scaffold162|s     468822 AGGGAGGGCCACTGA-CGCCAGCAGTGGATTAGCAATTTAATTGGAAAAA 468870
                           v    i     -   -   v    iii  viv      v     i    v
C rnd-5_family-        685 CGGGAAGGCCA-TGAGCGCAAGCAACAGAACTGCAATTGAATTGAAAAAT 637

  scaffold162|s     468871 TCAAAGCGTGAGAAAACT-TTGGTAGTGGGGGGGAAACAAAATTATAATT 468919
                           v viv i-        iv-    v i   i    iv i    ----  i-
C rnd-5_family-        636 GCTGTGT-TGAGAAAATAATTGGGAATGGAGGGGGTATAAAA----AAC- 593

  scaffold162|s     468920 GAGACGCACTCACTTTCGCTGCGTTC---GCAATGTGATTCGCGAGAGGG 468966
                           -    iv   ?  iv vv   viv  ---    ---          v   
C rnd-5_family-        592 -AGACAAACTNACCATATCTGGAATCCCTGCAA---GATTCGCGAGCGGG 547

  scaffold162|s     468967 GGAGCCAAGTGGCAGGCTCAAAAGTTTCTTGGAGAGGGAGGGAGGGCCAC 469016
                           v  vivvi     i v vvv   viii  i vi  vv           ii
C rnd-5_family-        546 TGACTGTGGTGGCGGCCAGCAAATCCCCTCGTGGACTGAGGGAGGGCCGT 497

  scaffold162|s     469017 TGACGCCA-CGCTGGAATAGCAATTTAATTGGAAAAACCTCGCGTGAGTG 469065
                           i i   v - ivi    i  v   vv    ii  v iv -    ---   
C rnd-5_family-        496 CGGCGCGAGCAACGGAACAGAAATAAAATTAAAATAGGC-CGCG---GTG 451

  scaffold162|s     469066 AGAAAATAATTGAAA----CGGAGGAAGCCAAATGACAAAGGGAAAAGCA 469111
                                 -i    ii ----i    i  ---    i --   vv v ii  
C rnd-5_family-        450 AGAAAA-GATTGGGAATGTTGGAGAAA---AAATAA--AAGCCACAGACA 407

  scaffold162|s     469112 --CTCACCGTCGCCGTGTTGCCGGTGCAATTTGCTAGCGGG--ATGCGAA 469157
                           --        i    vv  vi   i iii  i  v ?    --   vv i
C rnd-5_family-        406 AACTCACCGTTGCCGGCTTCTCGGCGTGGTTCGCGANCGGGGGATGGCAG 357

  scaffold162|s     469158 CTGGCAGGCA---ATGCTTTTTAATTTCAGAATGAGGGAGCGATGATGGA 469204
                            -   i   v---  v ii   ---     --        v    ii   
C rnd-5_family-        356 C-GGCGGGCCCTTATCCCCTTT---TTCAG--TGAGGGAGGGATGGCGGA 313

  scaffold162|s     469205 GAAGCGGGCTAACGAAATCCCATGGTGAATTCGCTTTTGGCGGTGTGTGA 469254
                            ??        ?              vi   i i     -     i    
C rnd-5_family-        312 GNNGCGGGCTANCGAAATCCCATGGTTGATTTGTTTTTG-CGGTGCGTGA 264

  scaffold162|s     469255 GAATGGCAATGAAAATGCGATGAGCAGACACACGCGCGGTGTGTTGATGT 469304
                           v                        i   i      i -           
C rnd-5_family-        263 TAATGGCAATGAAAATGCGATGAGCGGACGCACGCGTG-TGTGTTGATGT 215

  scaffold162|s     469305 GGCATGTGGTCATTTTT-GGATACCGTTTTTGTGGTTCTG-CAATAGTTC 469352
                              ii            -           v        i -i  ? -   
C rnd-5_family-        214 GGCGCGTGGTCATTTTTTGGATACCGTTTGTGTGGTTCCGGTAANA-TTC 166

  scaffold162|s     469353 CGGATAGACTCCTATGTATTCTGATGTCACATATTCAAGCTAAATATGTA 469402
                             -  v        i                 v     ?       i   
C rnd-5_family-        165 CG-ATCGACTCCTACGTATTCTGATGTCACATCTTCAANCTAAATACGTA 117

  scaffold162|s     469403 GATTCTGGTATAATAAAAAAATAAAAAAA-CGGAACCACGTAACGTGGTT 469451
                            i       v  ?--              -          v         
C rnd-5_family-        116 GGTTCTGGTCTAN--AAAAAATAAAAAAAACGGAACCACGGAACGTGGTT 69

  scaffold162|s     469452 CTGGTAAAATTTGCAGTAATTTCCGGTAGAACTCGGAATTCTGCAGAATT 469501
                                v?i   v              i    i            i     
C rnd-5_family-         68 CTGGTCNGATTGGCAGTAATTTCCGGCAGAATTCGGAATTCTGCGGAATT 19

  scaffold162|s     469502 CCGGTTGGAATTTGAAAC 469519
                              i i            
C rnd-5_family-         18 CCGATCGGAATTTGAAAC 1

Matrix = 20p43g.matrix
Kimura (with divCpGMod) = 26.48
Transitions / transversions = 1.16 (128/110)
Gap_init rate = 0.07 (71 / 1039), avg. gap size = 1.15 (82 / 71)


772 16.67 0.00 0.64 scaffold162|size663301 467947 468103 (191190) C rnd-1_family-242#Unknown (1) 156 1 m_b1157s001i51 40962

  scaffold162|s     467947 AAAATCAAAGCGTGAGAAAACTTTGGTAGTGGGGGGGAAACAAAATTAAA 467996
                                 i   -      ?   v?   ?            i     vv   
C rnd-1_family-        156 AAAATCGAAG-GTGAGANAACGNTGGNAGTGGGGGGGAAGCAAAAGGAAA 108

  scaffold162|s     467997 ATGGAGGCACACTCACCGTTGTCGCGTTTGCAATGTGATTCGCGAGCAGG 468046
                            v    vvi        ? i i ? v  iv   ? v           v v
C rnd-1_family-        107 AAGGAGCAGCACTCACCNTCGCCNCTTTCTCAANGGGATTCGCGAGCTGT 58

  scaffold162|s     468047 GGAGCCAAGTGGCAGGCTCTAAAGTCTATTGGAGAGGGAGGGAGGGCCAC 468096
                           v  vv              v       v                  v ii
C rnd-1_family-         57 TGATACAAGTGGCAGGCTCAAAAGTCTCTTGGAGAGGGAGGGAGGGGCGT 8

  scaffold162|s     468097 TGACGCC 468103
                              i   
C rnd-1_family-          7 TGATGCC 1

Matrix = 20p43g.matrix
Kimura (with divCpGMod) = 17.42
Transitions / transversions = 0.53 (9/17)
Gap_init rate = 0.01 (1 / 156), avg. gap size = 1.00 (1 / 1)


469 32.67 3.06 6.46 scaffold162|size663301 467745 468464 (190829) C rnd-5_family-139#Unknown (1039) 1012 316 m_b1157s001i47 40961

  scaffold162|s     467745 GGATAGCAATTCAA----AGGAACAATTGAAGGTGAGATAAGCATGGAAG 467790
                                      i  ----i  iiv??v?  ?? ?   v -----    - 
C rnd-5_family-       1012 GGATAGCAATTTAATTGGGGGGGGNNGNGANNGNGAGTT-----TGGA-G 969

  scaffold162|s     467791 TGGGGAGGGGAAGCAAAAGGAAAAAAGAGCAGCACTCACCTCTGCCTCTT 467840
                              v i      ii    i iiiii i -----      ivi  viv i 
C rnd-5_family-        968 TGGTGGGGGGAAATAAAAAGGGGGGAAA-----ACTCACTGTTGGTGCCT 924

  scaffold162|s     467841 TCTTTAAGGGAATCGTGAGCTGTTGAT-ACAATTGGCAGGCTCAAAAGTC 467889
                              ii   v    i    i v  v   -i    - vii    ivv -v  
C rnd-5_family-        923 TCTCCAAGCGAATTGTGAACGGTGGATTGCAAT-GTTGGGCTTTTA-TTC 876

  scaffold162|s     467890 TCTTGGAGAAGGAGGGAGGG-GTGTTGATGCCATTAAAAGGATAGCAATT 467938
                           i    vviivv      i  - i i-  ii    vivvi iv ii     
C rnd-5_family-        875 CCTTGTCAGCTGAGGGAAGGTGCGC-GACACCATGGCTGGACTGACAATT 827

  scaffold162|s     467939 TAATTGGGAAAATCAAAGCGTGAGAA-AACTTTGGTAGTGGGGGGGAAAC 467987
                           v    ---   vv ivi vv      -  --    v i   v  i    v
C rnd-5_family-        826 AAATT---AAACACGTGGGTTGAGAATAA--TTGGGAATGGTGGAGAAAA 782

  scaffold162|s     467988 AAAATTAAAATGGAGGCACACTCACCGTTGTCGCGTTTGCAATGTGATTC 468037
                             v  v v v iv  i  v       i i iv vi     vi  i v   
C rnd-5_family-        781 AACATGATACTACAGACAAACTCACCATCGCAGGATTTGCTGTGCGTTTC 732

  scaffold162|s     468038 GCGAGCAGGGGAGCCAAGTGGCAGGC-TCTAAAGTCTATTGGAGAGGGAG 468086
                           vi  i   v v vvvvi i      v- i  --v ii    v   vv v 
C rnd-5_family-        731 TTGAACAGTGTACGGTGGCGGCAGGAATTTA--TTTCATTGTAGACTGCG 684

  scaffold162|s     468087 GGAGGGCCACTGA-CGCCAGCAGTGGATTAGCAATTTAATTGGAAAAATC 468135
                              i     -   -   v    iii  viv      v     i    vv 
C rnd-5_family-        683 GGAAGGCCA-TGAGCGCAAGCAACAGAACTGCAATTGAATTGAAAAATGC 635

  scaffold162|s     468136 AAAGCGTGAGAAAACT-TTGGTAGTGG-GGGGAAACAAAATTAAAATGGA 468183
                           viv i-        iv-    v i   -    iv i    ----  ii  
C rnd-5_family-        634 TGTGT-TGAGAAAATAATTGGGAATGGAGGGGGTATAAAA----AACAGA 590

  scaffold162|s     468184 GGCACACTCACCGTCGCC---ACGTGTGCAATGTGATTTGCGAGCGGGGG 468230
                           --  v   ?   i vv i--- iviv     ---    i         v 
C rnd-5_family-        589 --CAAACTNACCATATCTGGAATCCCTGCAA---GATTCGCGAGCGGGTG 545

  scaffold162|s     468231 AGCCAAGAGGCAGGCTCAAAAGTCTGTTGGAGAGGGAGGGAGGGCCACTG 468280
                            vivvi v   i v vvv   vi iv i vi  vv           iii 
C rnd-5_family-        544 ACTGTGGTGGCGGCCAGCAAATCCCCTCGTGGACTGAGGGAGGGCCGTCG 495

  scaffold162|s     468281 ACGCCAGCAGTGGATTAGCAATTTAATTGGAAAAATCAAGC----GTGAG 468326
                           i   v    ii   vi  v   vv    ---     - i  ----     
C rnd-5_family-        494 GCGCGAGCAACGGAACAGAAATAAAATT---AAAAT-AGGCCGCGGTGAG 449

  scaffold162|s     468327 AAAACTTTGGTAGTGGGGGGGAAACAAAATTAAAA-TGGAGGCACACTCA 468375
                               vv    v i  vv  i   --     v   i-iiv  i  v     
C rnd-5_family-        448 AAAAGATTGGGAATGTTGGAGAA--AAAATAAAAGCCACAGACAAACTCA 401

  scaffold162|s     468376 CCGTCGCCACGTGCACCGTGCACAATGTGATTTGCGAGCGGGGGATTCAA 468425
                               i   i---  ---- v v iii   i  i    ?        vvv 
C rnd-5_family-        400 CCGTTGCCG---GC----TTCTCGGCGTGGTTCGCGANCGGGGGATGGCA 358

  scaffold162|s     468426 GTGGCAGGCTCAAAAGTC---TGTTGGAGAGGGAGGGAGGGC 468464
                            i   i   i vv vvi --- v ii v          v   
C rnd-5_family-        357 GCGGCGGGCCCTTATCCCCTTTTTCAGTGAGGGAGGGATGGC 316

Matrix = 20p43g.matrix
Kimura (with divCpGMod) = 39.58
Transitions / transversions = 1.02 (111/109)
Gap_init rate = 0.08 (57 / 719), avg. gap size = 1.18 (67 / 57)

1073 8.92 0.00 1.27 scaffold162|size663301 467762 467920 (191373) C rnd-1_family-242#Unknown (0) 157 1 m_b1157s001i48 40961

  scaffold162|s     467762 AACAATTGAAGGTGAGATAAGCATGGAAGTGGGGAGGGGAAGCAAAAGGA 467811
                             v   i          ?  vv?   ?       --              
C rnd-1_family-        157 AAAAATCGAAGGTGAGANAACGNTGGNAGTGGGG--GGGAAGCAAAAGGA 110

  scaffold162|s     467812 AAAAAGAGCAGCACTCACCTCTGCCTCTTTCTTTAAGGGAATCGTGAGCT 467861
                               i              ?ii   ?      iv ?    v   i     
C rnd-1_family-        109 AAAAGGAGCAGCACTCACCNTCGCCNCTTTCTCAANGGGATTCGCGAGCT 60

  scaffold162|s     467862 GTTGATACAATTGGCAGGCTCAAAAGTCTCTTGGAGAAGGAGGGAGGGGT 467911
                                     v                          i           i
C rnd-1_family-         59 GTTGATACAAGTGGCAGGCTCAAAAGTCTCTTGGAGAGGGAGGGAGGGGC 10

  scaffold162|s     467912 GTTGATGCC 467920
                                    
C rnd-1_family-          9 GTTGATGCC 1

Matrix = 20p43g.matrix
Kimura (with divCpGMod) = 7.23
Transitions / transversions = 1.33 (8/6)
Gap_init rate = 0.01 (2 / 158), avg. gap size = 1.00 (2 / 2)

600 30.93 3.19 6.60 scaffold162|size663301 467928 468647 (190646) C rnd-5_family-139#Unknown (1039) 1012 316 m_b1157s001i49 40961

  scaffold162|s     467928 GGATAGCAATTTAATTGGGAAAATCAAAGCGTGAGAAAACTTTGGTAGTG 467977
                                              iiiiv??i? v?? ?  i---     -    
C rnd-5_family-       1012 GGATAGCAATTTAATTGGGGGGGGNNGNGANNGNGAG---TTTGG-AGTG 967

  scaffold162|s     467978 GGGGGGAAACAAAATTAAAATGGAGGCACACTCACCGTTGTCGCGTTTGC 468027
                            v    ii ---   v    v  i  v v      i    vi  v  iv 
C rnd-5_family-        966 GTGGGGGGA---AATAAAAAGGGGGGAAAACTCACTGTTGGTGCCTTCTC 920

  scaffold162|s     468028 AATGTGATTCGCGAGCAGGGGA--GCCAAGTGGCAGGCTCTAAAGTCTAT 468075
                           v v i  v i i  i i v   --  -- i  vii    i v -v  iv 
C rnd-5_family-        919 CAAGCGAATTGTGAACGGTGGATTGC--AATGTTGGGCTTTTA-TTCCCT 873

  scaffold162|s     468076 TGGAGAGGGAGGGAGGGC-CACTGACGCCAGCAGTGGATTAGCAATTTAA 468124
                             vviivv      i  i- i -   i   vviv    i ii     v  
C rnd-5_family-        872 TGTCAGCTGAGGGAAGGTGCGC-GACACCATGGCTGGACTGACAATTAAA 824

  scaffold162|s     468125 TTGGAAAAATCAAAGCGTGAGAA-AACTTTGGTAGTGG-GGGGAAACAAA 468172
                             --   v - ivi vv      -  --    v i   -  i    v  v
C rnd-5_family-        823 TT--AAACA-CGTGGGTTGAGAATAA--TTGGGAATGGTGGAGAAAAAAC 779

  scaffold162|s     468173 ATTAAAATGGAGGCACACTCACCGTCGCCACGTGTGCAATGTGATTTGCG 468222
                             v v v iv  i  v       i    vivi v   vi  i v  ivi 
C rnd-5_family-        778 ATGATACTACAGACAAACTCACCATCGCAGGATTTGCTGTGCGTTTCTTG 729

  scaffold162|s     468223 AGCGGGGGAGCCAAGAGGCAGGCTCAAA---AGTCTGTTGGAGAGGGAGG 468269
                            i i v v vvvvi v      ----  --- v iii   v   vv v  
C rnd-5_family-        728 AACAGTGTACGGTGGCGGCAGG----AATTTATTTCATTGTAGACTGCGG 683

  scaffold162|s     468270 GAGGGCCACTGA-CGCCAGCAGTGGATTAGCAATTTAATTGGAAAAATCA 468318
                             i     -   -   v    iii  viv      v     -      vv
C rnd-5_family-        682 GAAGGCCA-TGAGCGCAAGCAACAGAACTGCAATTGAATTG-AAAAATGC 635

  scaffold162|s     468319 AGCGT-GAGAAAACT-TTGGTAGTGGGGGGGAAACAAAATTAAAATGGAG 468366
                           v i  -       iv-    v i   i    iv i    ----  ii  -
C rnd-5_family-        634 TGTGTTGAGAAAATAATTGGGAATGGAGGGGGTATAAAA----AACAGA- 590

  scaffold162|s     468367 GCACACTCACCGTCGCCACGTGCA--CCGTGCACAATGTGATTTGCGAGC 468414
                           -  v   ?   i ---- iv  v --  v    v-----    i      
C rnd-5_family-        589 -CAAACTNACCAT----ATCTGGAATCCCTGCAA-----GATTCGCGAGC 550

  scaffold162|s     468415 GGGGGATTCAAGTGGCAGGCTCAAAAGTCTGTTGGAGAGGGAGGGAGGGC 468464
                              v  i vvi     i v vvv   vi iv i vi  vv          
C rnd-5_family-        549 GGGTGACTGTGGTGGCGGCCAGCAAATCCCCTCGTGGACTGAGGGAGGGC 500

  scaffold162|s     468465 CACTGACGCCAGCAGTGGATTAGCAATTTAATTGGGAAAATCAAAGC--- 468511
                            iii i   v    ii   vi  v   vv    ---     -- i  ---
C rnd-5_family-        499 CGTCGGCGCGAGCAACGGAACAGAAATAAAATT---AAAAT--AGGCCGC 455

  scaffold162|s     468512 -GTGAGAAAACTTTGGTAGTGGGGGGGAAACAAAATTAAAA-TGGAGGCG 468559
                           -         vv    v i  vv  i   --     v   i-iiv  i i
C rnd-5_family-        454 GGTGAGAAAAGATTGGGAATGTTGGAGAA--AAAATAAAAGCCACAGACA 407

  scaffold162|s     468560 CACTCACTGTCGCCGCGTTTGCAATGTGATTCGCGAGCAGGGGA--GCCA 468607
                           v      i  i    vv  iv iii   i       ? i     --  --
C rnd-5_family-        406 AACTCACCGTTGCCGGCTTCTCGGCGTGGTTCGCGANCGGGGGATGGC-- 359

  scaffold162|s     468608 AGTGGCAGGCTCAAA---AGTTTCTTGGAGAGGGAGGGAGGGC 468647
                             i   i   i vv ---vv   i ii v          v   
C rnd-5_family-        358 AGCGGCGGGCCCTTATCCCCTTTTTCAGTGAGGGAGGGATGGC 316

Matrix = 20p43g.matrix
Kimura (with divCpGMod) = 36.79
Transitions / transversions = 0.98 (103/105)
Gap_init rate = 0.08 (60 / 719), avg. gap size = 1.15 (69 / 60)

2670 24.17 2.69 5.33 scaffold162|size663301 468480 469519 (189774) C rnd-5_family-139#Unknown (1037) 1014 1 m_b1157s001i53 40961

  scaffold162|s     468480 TGGATTAGCAATTTAATTGGGAAAATCAAAGCGTGAGAAAACTTTGGTAG 468529
                              iv                iiiiv??i? v?? ?  i---     -  
C rnd-5_family-       1014 TGGGATAGCAATTTAATTGGGGGGGGNNGNGANNGNGAG---TTTGG-AG 969

  scaffold162|s     468530 TGGGGGGGAAACAAAATTAAAATGGAGGCGCACTCACTGTCGCCGCGTTT 468579
                              v    ii ---   v    v  i  viv         i vi  v  i
C rnd-5_family-        968 TGGTGGGGGGA---AATAAAAAGGGGGGAAAACTCACTGTTGGTGCCTTC 922

  scaffold162|s     468580 GCAATGTGATTCGCGAGCAGGGGA--GCCAAGTGGCAGGCTCAAAAGTTT 468627
                           v v v i  v i i  i i v   --  -- i  vii    ivv --  i
C rnd-5_family-        921 TCCAAGCGAATTGTGAACGGTGGATTGC--AATGTTGGGCTTTTA--TTC 876

  scaffold162|s     468628 CTTGGAGAGG-GAGGGAGGGC-CACTGACGCCAGCAGTGGATTAGCAATT 468675
                            i v vv  v-      i  i- i -   i   vviv    i ii     
C rnd-5_family-        875 CCTTGTCAGCTGAGGGAAGGTGCGC-GACACCATGGCTGGACTGACAATT 827

  scaffold162|s     468676 TAATTGGAAAAATCAAAGCGTGAGAA-AACTTTGGTAGTGGGGGGGAAAC 468724
                           v    --   v - ivi vv      -  --    v i   v  i    v
C rnd-5_family-        826 AAATT--AAACA-CGTGGGTTGAGAATAA--TTGGGAATGGTGGAGAAAA 782

  scaffold162|s     468725 AAAATTAAAATGGAGGCGCACTCACCGTCGCCGCGTTTGCAATGTGATTC 468774
                             v  v v v iv  i iv       i    v vi     vi  i v   
C rnd-5_family-        781 AACATGATACTACAGACAAACTCACCATCGCAGGATTTGCTGTGCGTTTC 732

  scaffold162|s     468775 GCGAGCGGGGGATTCAAGTGGCAGGCTCAAAC--GTTTC-TTGGAGAGGG 468821
                           vi  i i v v i---i     -   vvi  i--i    -   v   vv 
C rnd-5_family-        731 TTGAACAGTGTAC---GGTGGC-GGCAGGAATTTATTTCATTGTAGACTG 686

  scaffold162|s     468822 AGGGAGGGCCACTGA-CGCCAGCAGTGGATTAGCAATTTAATTGGAAAAA 468870
                           v    i     -   -   v    iii  viv      v     i    v
C rnd-5_family-        685 CGGGAAGGCCA-TGAGCGCAAGCAACAGAACTGCAATTGAATTGAAAAAT 637

  scaffold162|s     468871 TCAAAGCGTGAGAAAACT-TTGGTAGTGGGGGGGAAACAAAATTATAATT 468919
                           v viv i-        iv-    v i   i    iv i    ----  i-
C rnd-5_family-        636 GCTGTGT-TGAGAAAATAATTGGGAATGGAGGGGGTATAAAA----AAC- 593

  scaffold162|s     468920 GAGACGCACTCACTTTCGCTGCGTTC---GCAATGTGATTCGCGAGAGGG 468966
                           -    iv   ?  iv vv   viv  ---    ---          v   
C rnd-5_family-        592 -AGACAAACTNACCATATCTGGAATCCCTGCAA---GATTCGCGAGCGGG 547

  scaffold162|s     468967 GGAGCCAAGTGGCAGGCTCAAAAGTTTCTTGGAGAGGGAGGGAGGGCCAC 469016
                           v  vivvi     i v vvv   viii  i vi  vv           ii
C rnd-5_family-        546 TGACTGTGGTGGCGGCCAGCAAATCCCCTCGTGGACTGAGGGAGGGCCGT 497

  scaffold162|s     469017 TGACGCCA-CGCTGGAATAGCAATTTAATTGGAAAAACCTCGCGTGAGTG 469065
                           i i   v - ivi    i  v   vv    ii  v iv -    ---   
C rnd-5_family-        496 CGGCGCGAGCAACGGAACAGAAATAAAATTAAAATAGGC-CGCG---GTG 451

  scaffold162|s     469066 AGAAAATAATTGAAA----CGGAGGAAGCCAAATGACAAAGGGAAAAGCA 469111
                                 -i    ii ----i    i  ---    i --   vv v ii  
C rnd-5_family-        450 AGAAAA-GATTGGGAATGTTGGAGAAA---AAATAA--AAGCCACAGACA 407

  scaffold162|s     469112 --CTCACCGTCGCCGTGTTGCCGGTGCAATTTGCTAGCGGG--ATGCGAA 469157
                           --        i    vv  vi   i iii  i  v ?    --   vv i
C rnd-5_family-        406 AACTCACCGTTGCCGGCTTCTCGGCGTGGTTCGCGANCGGGGGATGGCAG 357

  scaffold162|s     469158 CTGGCAGGCA---ATGCTTTTTAATTTCAGAATGAGGGAGCGATGATGGA 469204
                            -   i   v---  v ii   ---     --        v    ii   
C rnd-5_family-        356 C-GGCGGGCCCTTATCCCCTTT---TTCAG--TGAGGGAGGGATGGCGGA 313

  scaffold162|s     469205 GAAGCGGGCTAACGAAATCCCATGGTGAATTCGCTTTTGGCGGTGTGTGA 469254
                            ??        ?              vi   i i     -     i    
C rnd-5_family-        312 GNNGCGGGCTANCGAAATCCCATGGTTGATTTGTTTTTG-CGGTGCGTGA 264

  scaffold162|s     469255 GAATGGCAATGAAAATGCGATGAGCAGACACACGCGCGGTGTGTTGATGT 469304
                           v                        i   i      i -           
C rnd-5_family-        263 TAATGGCAATGAAAATGCGATGAGCGGACGCACGCGTG-TGTGTTGATGT 215

  scaffold162|s     469305 GGCATGTGGTCATTTTT-GGATACCGTTTTTGTGGTTCTG-CAATAGTTC 469352
                              ii            -           v        i -i  ? -   
C rnd-5_family-        214 GGCGCGTGGTCATTTTTTGGATACCGTTTGTGTGGTTCCGGTAANA-TTC 166

  scaffold162|s     469353 CGGATAGACTCCTATGTATTCTGATGTCACATATTCAAGCTAAATATGTA 469402
                             -  v        i                 v     ?       i   
C rnd-5_family-        165 CG-ATCGACTCCTACGTATTCTGATGTCACATCTTCAANCTAAATACGTA 117

  scaffold162|s     469403 GATTCTGGTATAATAAAAAAATAAAAAAA-CGGAACCACGTAACGTGGTT 469451
                            i       v  ?--              -          v         
C rnd-5_family-        116 GGTTCTGGTCTAN--AAAAAATAAAAAAAACGGAACCACGGAACGTGGTT 69

  scaffold162|s     469452 CTGGTAAAATTTGCAGTAATTTCCGGTAGAACTCGGAATTCTGCAGAATT 469501
                                v?i   v              i    i            i     
C rnd-5_family-         68 CTGGTCNGATTGGCAGTAATTTCCGGCAGAATTCGGAATTCTGCGGAATT 19

  scaffold162|s     469502 CCGGTTGGAATTTGAAAC 469519
                              i i            
C rnd-5_family-         18 CCGATCGGAATTTGAAAC 1

Matrix = 20p43g.matrix
Kimura (with divCpGMod) = 26.48
Transitions / transversions = 1.16 (128/110)
Gap_init rate = 0.07 (71 / 1039), avg. gap size = 1.15 (82 / 71)


743 30.25 4.61 4.23 scaffold162|size663301 469667 470208 (189085) C rnd-1_family-970#Unknown (169) 710 167 m_b1157s001i54 40963

  scaffold162|s     469667 GATTGCTTGTTCAGGTGGGATTTTTTTCTGTACAATCCATTTGTTGATCC 469716
                            i       i    v vv ?     v-     vi  ? ii ivvi i   
C rnd-1_family-        710 GGTTGCTTGCTCAGTTTTGNTTTTTG-CTGTAGGATNCGCTCCGCGGTCC 662

  scaffold162|s     469717 AGTAA--AAGAGGAACCATGGAACTTGCTCT-TCGCTTAAGGAGATAGTA 469763
                            i  i--?v v  i     v ?iv  v v  -    iiv ?     v  i
C rnd-1_family-        661 AATAGTCNCGTGGGACCATTGNGATTTCGCTGTCGCCCCANGAGATTGTG 612

  scaffold162|s     469764 TGTTCACGAACATTTGCATTCAAATCACAGAGT---CTCATTGACTCCTT 469810
                            vv  i  ?  ii i ii iv ?i  ---    --- v   v  ?    v
C rnd-1_family-        611 TTGTCGCGNACGCTCGTGTCGANGTC---GAGTGCGCGCATGGANTCCTG 565

  scaffold162|s     469811 GCCAAGGAAAATTCTACAACTGAGTTC--TGTGGAACTTGCTTTGGTACC 469858
                           v    v  vvii  iii ii v vv  --  iv v -  v   v  v iv
C rnd-1_family-        564 TCCAATGATTGCTCCGTAGTTCATGTCGTTGCTGCA-TTCCTTGGGAATG 516

  scaffold162|s     469859 ACCACTAGTTTGATGGGAAAAGTTTGGTTGGTGGACAGACATGTTAGCAT 469908
                               iv    i  i  vi      iv i v  ?  v  i  ? v      
C rnd-1_family-        515 ACCATGAGTTCGACGGTGAAAGTTCTGCTTGTNGAGAGGCANGGTAGCAT 466

  scaffold162|s     469909 TGCA--GCAGAGATGTGCAGTACTTTGT---TGAGTGAAAACTCCCTCTG 469953
                           ?  i-- iv   v vvi i  --i    ---  - ?   vii?   v   
C rnd-1_family-        465 NGCGTTGTCGAGTTTGACGGT--CTTGTCCGTG-GNGAATGTNCCCGCTG 419

  scaffold162|s     469954 CAGTCATGAAAATCCTTT---TGTCAC-TCTTGGAAGTTGGATTGGCCAG 469999
                               vii   ii --   ---   v? -  v   --  ?  ivv v   -
C rnd-1_family-        418 CAGTGGCGAAGGT--TTTGGGTGTANCGTCGTGG--GTNGGGAGGTCCA- 374

  scaffold162|s     470000 ATAGTGCTTGCAAGGTCCTAAGAGATGAGACCCATGTTGGTGCATCATTG 470049
                            i v v v-  ?  ?   iii     ?  i   v   i      v     
C rnd-1_family-        373 ACATTTCG-GCNAGNTCCCGGGAGATNAGGCCCTTGTCGGTGCAGCATTG 325

  scaffold162|s     470050 GTCCAACAATGCTTTGCGTACAATTATCTATTGAACCTTGTCCAACAGAG 470099
                             - i  iiv i??   i i i i v   vi   vi      v i?    
C rnd-1_family-        324 GT-CGACGGAGTNNTGCATGCGACTCTCTTCTGATTCTTGTCGAGNAGAG 276

  scaffold162|s     470100 TGAGTATGGTGATGGGGCGGAGTTTGCTCATTTTGG----CATCATGCAT 470145
                              vv        ?   i v    --- ii i    ---- i  v  v -
C rnd-1_family-        275 TGATGATGGTGATNGGGTGTAGTT---TTGTCTTGGAGGCCGTCTTGGA- 230

  scaffold162|s     470146 GACTG-TCTCCATAACTTTGCCTTGCAAAGCA---TTGGAATCCTGAGCC 470191
                           - i  - v     ? v  i?  ?i ii ii  ---i     --v  -  v
C rnd-1_family-        229 -ATTGATGTCCATNAGTTCNCCNCGTGAGACAATGCTGGAA--GTG-GCG 184

  scaffold162|s     470192 AATTTGTCATCAGTTTC 470208
                           i   i   i  i i   
C rnd-1_family-        183 GATTCGTCGTCGGCTTC 167

Matrix = 20p43g.matrix
Kimura (with divCpGMod) = 34.93
Transitions / transversions = 1.21 (86/71)
Gap_init rate = 0.06 (34 / 541), avg. gap size = 1.41 (48 / 34)


998 35.93 0.78 1.26 scaffold162|size663301 470485 471121 (188172) C rnd-1_family-953#Unknown (132) 652 19 m_b1157s001i55 40964

  scaffold162|s     470485 CAGAGCACGATGATTTCCTATGCTGGTCCTCGAGGTCATTGCCTCCCTTG 470534
                                vv          ? v v --   viv?  ? i? i   v  i   
C rnd-1_family-        652 CAGAGATCGATGATTTCNTCTTC--GTCGCGNAGNTTNTCGCCGCCTTTG 605

  scaffold162|s     470535 TCAAAGTATTTGAGCCTTGCGTGAGGTTTGAGGTTTTGTTGAATTACCCT 470584
                             i ? v i     ii i  vi ivii        ? vvv i  v  vvv
C rnd-1_family-        604 TCGANGAACTTGAGTTTCGCTCGGTACTTGAGGTTNTCGGGGATGACGAG 555

  scaffold162|s     470585 CCCTGTCATATTGTGCATCATGAATGGATTGGTATTTTGACAGAAAAGAT 470634
                           iiii i   v i?i v   ivi   vvi i iii iv vi v  ii  v 
C rnd-1_family-        554 TTTCGCCATTTCNCGAATCGAAAATTTGTCGACGTCGTCGCTGAGGAGTT 505

  scaffold162|s     470635 TGAGGTTGTTATTGATTTGGAACAGTTGCTTGGCATTTTTCTCATTATCC 470684
                           i     iv ii       v   ?   i i iv  ivi?     i vi  i
C rnd-1_family-        504 CGAGGTCTTCGTTGATTTCGAANAGTCGTTCCGCGACNTTCTCGTGGTCT 455

  scaffold162|s     470685 TCACCATTATGTCAGATTTCGATTTAGCTTCCATTGCATCTTTTTGGAAA 470734
                            vii i  iii  i  v   -- ii vv ?v   i  ivii  i   vvi
C rnd-1_family-        454 TGGTCGTTGCATCGGAGTTC--TCCACGTNGCATCGCGGTCTTCTGGTCG 407

  scaffold162|s     470735 TCCGCGGCCTTCTTCCCAATGCACTTTGTGTTGACTTTCTGGATGAGTGT 470784
                             vii?  v i   i  i v i i  i ?      i        v  iv 
C rnd-1_family-        406 TCGATNGCGTCCTTTCCGAGGTATTTCGNGTTGACCTTCTGGATCAGCTT 357

  scaffold162|s     470785 TTTGACTTTCTTCTTCTGGGCAGGCAATGTTC-CAGATGC-ATGTCCAAT 470832
                              i v    vi  vi  v ii -- iv    - v ii  -i  viivi 
C rnd-1_family-        356 TTTAAATTTCGCCTGTTGCGTGG--AGGGTTCGCCGGCGCCGTGGTTTGT 309

  scaffold162|s     470833 CAATCCTTCTGCAATGTCACTCCAGTAGGTTGCA-TGAGGGCTTCAAGAG 470881
                            ivv     vi i     i        ?vvi   -  v  v    i  v 
C rnd-1_family-        308 CGTGCCTTCGACGATGTCGCTCCAGTANCGCGCAATGCGGCCTTCGAGCG 259

  scaffold162|s     470882 CACATCTGCCAATCTGGCATTG--CTGCTTCCATTTTCACTGGTGGAACA 470929
                            v ?  iv  i  i    ?vv --  --     ?iv  v?ivv v   v 
C rnd-1_family-        258 CTCNTCCTCCGATTTGGCNGAGGACT--TTCCANCGTCCNCCTTCGAAGA 211

  scaffold162|s     470930 AATGGTAACAGCTTTCAAGCACAATCAACCACTTTTCCATATTGATGAAC 470979
                           i  v   ? ivvv i i   vii v  iiii      v v? i  ?? iv
C rnd-1_family-        210 GATCGTANCGCGATCCGAGCTTGAGCAGTTGCTTTTCGAGNTCGANNAGA 161

  scaffold162|s     470980 AGTCCCTCGGCATTTCCATGCTGGAAAGTGAAGACCAACTCTTTGACCTG 471029
                              i i??v v  iv  i vii    ?   vi  i? i   i     i  
C rnd-1_family-        160 AGTTCTNNCGGATCGCCGTCTCGGAANGTGTGGATNAGCTCCTTGACTTG 111

  scaffold162|s     471030 CATGCTTTCAATGTTGTGGAAAGTGGCCTTGAGTTGGTTGTCATTGTGCT 471079
                           vv ? ii  iv   i? v   ?          v    ivi  i  v vv 
C rnd-1_family-        110 ATTNCCCTCGCTGTCNTTGAANGTGGCCTTGATTTGGCGATCGTTTTCGT 61

  scaffold162|s     471080 TGGCTTGCTTAATGTTGAAGATCACTTTCAATCGTGTGTTCG 471121
                           i   ?i    i  v    i   ?i     i? i v i i   
C rnd-1_family-         60 CGGCNCGCTTGATCTTGAGGATNGCTTTCGNTTGAGCGCTCG 19

Matrix = 20p43g.matrix
Kimura (with divCpGMod) = 40.17
Transitions / transversions = 1.38 (131/95)
Gap_init rate = 0.02 (12 / 636), avg. gap size = 1.08 (13 / 12)


806 31.20 5.20 2.61 scaffold162|size663301 470640 471274 (188019) rnd-5_family-579#Unknown 1680 2330 (1526) m_b1157s001i56 40965

  scaffold162|s     470640 TTGTTATTGATTTGGAACAGTTGCTTGGCATTTTTCTCATTATCCTCACC 470689
                            i   ?  -  i v   ??  i v ?v   vi      ? vi  i vii 
  rnd-5_family-       1680 TCGTTNTT-ATCTCGAANNGTCGGTNCGCAACTTTCTCNTAGTCTTGGTC 1728

  scaffold162|s     470690 ATTATGTCAGA--TTTCGATTTAGCTTC---------CATTGCATCTTTT 470728
                           i  iii  i  -- i  v?iv    v  ---------i    -i ii  i
  rnd-5_family-       1729 GTTGCATCGGAGTTCTCCNCGTAGCATCGGCACACAGTATTG-GTTCTTC 1777

  scaffold162|s     470729 TGGAAATCCGCGGCCTTCTTCCCAATGCACTTTGTGTTGACTTTCTGGAT 470778
                              vvi        v i   i    v i i  ?i?      i    v   
  rnd-5_family-       1778 TGGTCGTCCGCGGCGTCCTTTCCAAAGTATTTNANGTTGACCTTCTTGAT 1827

  scaffold162|s     470779 GAGTGTTTTGACTTT--CTTCTTCTG-GGCAGGCAATGTTCCAGATGCAT 470825
                           v   v    i v   -- i    vi -  ?i  ?vv vi  i?v--- i 
  rnd-5_family-       1828 TAGTTTTTTAAATTTTGCCTCTTGCGTGGNGGGNTCTCCTCTNC---CGT 1874

  scaffold162|s     470826 GTCCAATCAATCCTTCTGCAATGTCACTCCAGTAGGTTGCA-TGAGGGCT 470874
                            ?iivi  ?v?     vi i     i         vv?   -  v  v  
  rnd-5_family-       1875 GNTTTGTCNTNCCTTCGACGATGTCGCTCCAGTAGCGNGCAATGCGGCCT 1924

  scaffold162|s     470875 TCAAGAGCACATCTGCCAATCTGGCATTGCTGCTTCCATTTTCACTGGTG 470924
                            iv  ?  v i  i   i  i  ? v?v ?v i     viv ?vv vv  
  rnd-5_family-       1925 TTCAGNGCTCGTCCGCCGATTTGNCCNAGNAGTTTCCAACGTNCGTCTTG 1974

  scaffold162|s     470925 GAACAAATGGTAACAGCTTTCAAGCACAATCAACCACTTTTCCATATTGA 470974
                              ? i  v   i ??vv i   i vii?vi iiivi     v vv ?  
  rnd-5_family-       1975 GAANAGATCGTAGCNNGATCCAAACTTGNGTAGTTCTTTTTCGAGCTNGA 2024

  scaffold162|s     470975 TGAACAGTCCCTCGGCATTTCCATGCTGGAAAGTGAAGACCAACTCTTTG 471024
                           vi iv   i ii ??vi iv ii vi        vii  i? ii   i  
  rnd-5_family-       2025 GAAGAAGTTCTCCNNGGTCGCTGTCTTGGAAAGTTGGGATNAGTTCTCTG 2074

  scaffold162|s     471025 ACCTGCATGCTTTCAATGTTGTGGAAAGTGGCCTTGAGTTGGTTGTCATT 471074
                             i  vv ? i   iv  ii vv? ?v          v   i?vi  i  
  rnd-5_family-       2075 ACTTGACTNCCTTCGCTGCCGGCNANCGTGGCCTTGATTTGANGATCGTT 2124

  scaffold162|s     471075 GTGCTTGGCTTGCTTAATGTTGAAGATCACTTTCAATCGTGTGTTCGATT 471124
                           v vv i         i  v    v    i     -- i   v i i ? ?
  rnd-5_family-       2125 TTCGTCGGCTTGCTTGATCTTGACGATCGCTTTC--TTGTGAGCTTGNTN 2172

  scaffold162|s     471125 GAGAGTTTTGAG----AGTGATTTCTCAAACTGTTTGATTTCCT-GTTG- 471168
                              ---i i   ----   v - v   i   v   i  --    -    -
  rnd-5_family-       2173 GAG---CTCGAGGCTCAGTCA-TGCTCGAACAGTTCGA--TCCTGGTTGT 2216

  scaffold162|s     471169 CCATATTCT------TTTGAGC--TCACC--TATT-TTTTGTCATTGTTG 471207
                           i iv     ------   viv --  ii -- i  -  ii   ?    i 
  rnd-5_family-       2217 TCGAATTCTGCGACGTTTCGTCCTTCGTCATTGTTGTTCCGTCNTTGTCG 2266

  scaffold162|s     471208 TATTTCTAGTCAATAGACCCTAGCTGCATTGAACAAAATGCCATATTCCC 471257
                           ---        iv    - i v i iiv    v       i v iv v  
  rnd-5_family-       2267 ---TTCTAGTCGCTAGA-CTTCGTTATTTTGATCAAAATGTCCTGATGCC 2312

  scaffold162|s     471258 TTTGGAC-TAGAAAATAG 471274
                           v  i   -     v    
  rnd-5_family-       2313 ATTAGACATAGAACATAG 2330

Matrix = 20p43g.matrix
Kimura (with divCpGMod) = 36.47
Transitions / transversions = 1.30 (109/84)
Gap_init rate = 0.05 (30 / 634), avg. gap size = 1.67 (50 / 30)


2037 17.54 13.04 5.41 scaffold162|size663301 472268 472888 (186405) C rnd-5_family-3944#Unknown (136) 1483 818 m_b1157s001i57 40966

  scaffold162|s     472268 ATCCATTGACAGCTTCTGATTCTTGATGAGTGCCG-AACATCATCCAGTC 472316
                                   iv i    ii         ii  i v -     i i  --  
C rnd-5_family-       1483 ATCCATTGGGAACTTCCAATTCTTGATAGGTACAGGAACATTACCC--TC 1436

  scaffold162|s     472317 AATGATAAATCACCTA--AGCAGAGTTTTATGAGGT-------------G 472351
                           i v      ?    v --  iv  iv v     i i------------- 
C rnd-5_family-       1435 GAAGATAAANCACCGAGGAGTTGAAGTGTATGAAGCCAAGAAGACAAGCG 1386

  scaffold162|s     472352 TGAGGCCCTCCTCAACTCCTCAAGAAGGCTAACAGGTTTCGCAATAGTGC 472401
                               ?     ---------        -i vi?    ?-v vi v i  i
C rnd-5_family-       1385 TGAGNCCCTC---------TCAAGAAG-TTCGNAGGTN-AGAGAAAATGT 1347

  scaffold162|s     472402 TCTGTTATCCACGAGTTTCAACACAAGGCAGTA-------GTT------- 472437
                                    ii  vi        ?i        -------   -------
C rnd-5_family-       1346 TCTGTTATCTGCGTATTTCAACANGAGGCAGTATTGTGTTGTTTTCNGTG 1297

  scaffold162|s     472438 ------GGCAT-------TTCTA-TTGCTGTTT-GATTTCTCTGTGG--C 472470
                           ------ i   -------  v  -   ?     -          i  -- 
C rnd-5_family-       1296 CGGTNCGACATGATCGCATTGTACTTGNTGTTTTGATTTCTCTGCGGTGC 1247

  scaffold162|s     472471 ATGAGTTAGTAACTTGTGTTTGGCTGTCATGTGGTG----ATCACACTGA 472516
                            i    -   i ii     v v i v i i i   i----  v viii i
C rnd-5_family-       1246 ACGAGT-AGTGATCTGTGTGTTGTTTTTACGCGGTATGGCATGAGGTCGG 1198

  scaffold162|s     472517 GTTAGGTGCTTTATTCTAAGGCAGTTGAACGTAAAAGTCTAACCTCTG-C 472565
                                i  i  ii  v v                              - 
C rnd-5_family-       1197 GTTAGATGTTTCGTTGTCAGGCAGTTGAACGTAAAAGTCTAACCTCTGNC 1148

  scaffold162|s     472566 ATTACTACTTTATTAGTTACATTTGTCGCAGACACAAAACTTGCC-CGAA 472614
                                 ----       --      ?i     i       iv   -i   
C rnd-5_family-       1147 ATTACT----TATTAGT--CATTTGNTGCAGATACAAAACCAGCCATGAA 1104

  scaffold162|s     472615 T-AGACTGGCAAAAATGTGAAGTCCACATCATATGACGAATAGGTGGTAT 472663
                           i-     i      -   v        v     ii i      v      
C rnd-5_family-       1103 CCAGACTAGCAAAA-TGTCAAGTCCACCTCATACAATGAATAGCTGGTAT 1055

  scaffold162|s     472664 CAGATGGCCAAAAACTTTATACTTTATACCTCTGAGCTAAGAAGATGCCA 472713
                                  i    ?--------    i--     v   v           i
C rnd-5_family-       1054 CAGATGGTCAAAN--------CTTTG--CCTCTCAGCAAAGAAGATGCCG 1015

  scaffold162|s     472714 CCTGTTTTAGAATGGAGGAAGATGATTCCAAAATAGCTACAAATAATCCA 472763
                             viii v       v      ?   v v  ?               v  
C rnd-5_family-       1014 CCAACCTGAGAATGGCGGAAGANGATGCAAANATAGCTACAAATAATGCA 965

  scaffold162|s     472764 ATT-GTAAGTCTATTGTGACTTTTCAGCAGTTTCATCGTACATCAATTCT 472812
                              -  i     v i i    v              i       vi    
C rnd-5_family-        964 ATTGGTGAGTCTTTCGCGACTGTTCAGCAGTTTCATTGTACATCCGTTCT 915

  scaffold162|s     472813 AATCTTACTGTCCATTACA--------------------------GGGTG 472836
                             ii?    v     ?   --------------------------     
C rnd-5_family-        914 AACTNTACTTTCCATNACAGCAAAACCGAGAATTTGCAGCAAGCTGGGTG 865

  scaffold162|s     472837 AATTAACAAAAAGCACAGGAGCAGCAAACTTCAGTCTACCAATGATGAAT 472886
                                      --            -    ??  iv   --    i    
C rnd-5_family-        864 AATTAACAAAA--CACAGGAGCAGC-AACTNNAGCGTAC--ATGACGAAT 820

  scaffold162|s     472887 GA 472888
                             
C rnd-5_family-        819 GA 818

Matrix = 20p43g.matrix
Kimura (with divCpGMod) = 17.95
Transitions / transversions = 1.78 (66/37)
Gap_init rate = 0.08 (52 / 620), avg. gap size = 2.25 (117 / 52)


347 10.87 0.00 0.00 scaffold162|size663301 472953 472998 (186295) C rnd-5_family-3944#Unknown (789) 830 785 m_b1157s001i58 40966

  scaffold162|s     472953 ACATAACATATGGTGTGGAGGAAGGTAAGACTCTTCTTAATCAGCC 472998
                               i  iv   i            i                    
C rnd-5_family-        830 ACATGACGAATGATGTGGAGGAAGGCAAGACTCTTCTTAATCAGCC 785

Matrix = 20p43g.matrix
Kimura (with divCpGMod) = 9.62
Transitions / transversions = 4.00 (4/1)
Gap_init rate = 0.00 (0 / 45), avg. gap size = 0.0 (0 / 0)


823 21.75 4.59 1.49 scaffold162|size663301 473094 473289 (186004) C rnd-5_family-3944#Unknown (867) 752 551 m_b1157s001i59 40967

  scaffold162|s     473094 CCTTCCCTTTATTACTTAACAAACACAACTATGGATCTAACAAATCTTCA 473143
                                 i    vv--- i       ii  v   v i i         ?  
C rnd-5_family-        752 CCTTCCTTTTAGG---TGACAAACATGACAATGTACCCAACAAATCTNCA 706

  scaffold162|s     473144 AACTTTGACGAAGTTGTCACAAATATGACAAACAATATGAACAGAGGCAA 473193
                              i    i       i    i       i           vii      
C rnd-5_family-        705 AACCTTGATGAAGTTGCCACAGATATGACGAACAATATGAAAGAAGGCAA 656

  scaffold162|s     473194 TGACATCCTGAATGATCCGAACTTCAACCTA--CATG-------AGTCCC 473234
                              iv i  vi       v        v i --  v -------    i 
C rnd-5_family-        655 TGATCTTCTTGATGATCCCAACTTCAAGCCACCCAAGTCTCCCAAGTCTC 606

  scaffold162|s     473235 TAAGAGATGAGCAAACAAAACCTACTAAGTTAGAATACATTGAAGAATGA 473284
                           i      v    v  vi      ?ii  i  i       ii   i     
C rnd-5_family-        605 CAAGAGAGGAGCCAAGGAAACCTNTCAAATTGGAATACACCGAAAAATGA 556

  scaffold162|s     473285 GACGA 473289
                            i i 
C rnd-5_family-        555 GGCAA 551

Matrix = 20p43g.matrix
Kimura (with divCpGMod) = 25.42
Transitions / transversions = 2.23 (29/13)
Gap_init rate = 0.03 (5 / 195), avg. gap size = 2.40 (12 / 5)


388 15.45 11.22 0.93 scaffold162|size663301 473973 474070 (185223) rnd-5_family-29#Unknown 1057 1164 (653) m_b1157s001i60 40968

  scaffold162|s     473973 CTGGCAGTGAAAACCTTGCAA-TAATGTTCATAGCTCCATAGTAAAAAAT 474021
                                  ii    i  i    -i ii i  v            -      
  rnd-5_family-       1057 CTGGCAGCAAAAATCTCGCAAACAGCGCTCTTAGCTCCATAGT-AAAAAT 1105

  scaffold162|s     474022 CTGGATTACTGATAATCATAATATCAAAAA----A----TGG--TCTTTT 474061
                             v      i      i  v v  ?v    ---- ----   --      
  rnd-5_family-       1106 CTCGATTACCGATAATTATTAAATNTAAAATTCTAGTTTTGGGTTCTTTT 1155

  scaffold162|s     474062 AGAAGTCTA 474070
                                 ?  
  rnd-5_family-       1156 AGAAGTNTA 1164

Matrix = 20p43g.matrix
Kimura (with divCpGMod) = 14.33
Transitions / transversions = 2.00 (10/5)
Gap_init rate = 0.05 (5 / 97), avg. gap size = 2.40 (12 / 5)


585 18.87 16.35 3.35 scaffold162|size663301 474395 474553 (184740) C rnd-1_family-262#Unknown (0) 440 262 m_b1157s001i61 40969

  scaffold162|s     474395 GCCCGAAAGCCCCTTCACAGACAGAGCTTAGGTGTAAGACAAA------- 474437
                            i i  i        ---  v     i        i   i i -------
C rnd-1_family-        440 GTCTGAGAGCCCCTT---AGTCAGAGTTTAGGTGTGAGATAGATATTTAA 394

  scaffold162|s     474438 ------------------ATTT-GTAAGTGTAATCAAGTTTGACATAATG 474468
                           ------------------    -         i      i    i    i
C rnd-1_family-        393 CGTCAGTAGTACACGCTTATTTTGTAAGTGTAGTCAAGTCTGACGTAATA 344

  scaffold162|s     474469 CAACATACACATATTGTGAGTATACTTACGTGTTGTATGTTGGAAAAGAG 474518
                           v i      i    i              i          i       ?i
C rnd-1_family-        343 AAGCATACATATATCGTGAGTATACTTACATGTTGTATGTCGGAAAAGNA 294

  scaffold162|s     474519 TGTTCATGTAAGAAGATGCAAACCTAAACAAAAGT 474553
                           v  vi    i ?i  v   iv  ---iv       
C rnd-1_family-        293 GGTGTATGTGANGAGTTGCGTAC---GCCAAAAGT 262

Matrix = 20p43g.matrix
Kimura (with divCpGMod) = 18.73
Transitions / transversions = 3.14 (22/7)
Gap_init rate = 0.06 (9 / 158), avg. gap size = 3.56 (32 / 9)

616 16.95 0.65 15.67 scaffold162|size663301 474439 474592 (184701) C rnd-1_family-232#Unknown (67) 375 242 m_b1157s001i62 40969

  scaffold162|s     474439 TTTGTAAGTGTAATCAAGTTTGACATAATGCAACATACACATATTGTGAG 474488
                                       i      i         iv i      i    i     
C rnd-1_family-        375 TTTGTAAGTGTAGTCAAGTCTGACATAATAAAGCATACATATATCGTGAG 326

  scaffold162|s     474489 TATACTTACGTGTTGTATGTTGGAAAAGAGTGTTCATGTAAGAAGATGCA 474538
                                    i          i       ?iv  vi    i  i  v   i
C rnd-1_family-        325 TATACTTACATGTTGTATGTCGGAAAAGNAGGTGTATGTGAGGAGTTGCG 276

  scaffold162|s     474539 AAC-CTAAACAAAAGTGCATGGTTGTTGTAAGTAACAATCCCAGATTTTT 474587
                           v  - i  ---------------------      i              
C rnd-1_family-        275 TACGCCAA---------------------AAGTAATAATCCCAGATTTTT 247

  scaffold162|s     474588 AAATG 474592
                           v  i 
C rnd-1_family-        246 TAACG 242

Matrix = 20p43g.matrix
Kimura (with divCpGMod) = 15.67
Transitions / transversions = 2.67 (16/6)
Gap_init rate = 0.14 (22 / 153), avg. gap size = 1.00 (22 / 22)


403 17.26 1.11 3.41 scaffold162|size663301 474587 474676 (184617) C rnd-1_family-262#Unknown (343) 97 10 m_b1157s001i63 40969

  scaffold162|s     474587 TAAATGGGAAATGAACTATCCTG-CTTTAGAACCTCATTATTCTAGTGCT 474635
                              v           vvii    -   v  i i---      v v     
C rnd-1_family-         97 TAATTGGGAAATGAAAGGCCCTGACTTAAGGAT---ATTATTATCGTGCT 51

  scaffold162|s     474636 ATTCCCCAAATAGCCTAGTCACTGCCTGTTGGTAAAGTCAT 474676
                              ii ?   ?           v      i  v     ?  
C rnd-1_family-         50 ATTTTCNAAANAGCCTAGTCACGGCCTGTCGGGAAAGTNAT 10

Matrix = 20p43g.matrix
Kimura (with divCpGMod) = 19.04
Transitions / transversions = 0.88 (7/8)
Gap_init rate = 0.04 (4 / 89), avg. gap size = 1.00 (4 / 4)


479 29.28 13.55 0.86 scaffold162|size663301 474621 474930 (184363) rnd-5_family-4415#Unknown 475 823 (1312) m_b1157s001i64 40970

  scaffold162|s     474621 CATTATTCTAGTGCTATTCCCCAAATAGCCTAGTCACTGCCTGTTGGTAA 474670
                              i   v iv       ii  v              v      i  v  
  rnd-5_family-        475 CATCATTATGTTGCTATTTTCCCAATAGCCTAGTCACAGCCTGTCGGGAA 524

  scaffold162|s     474671 AGTCATC----TA-TTAGAATC----ACAAAAAGGAT------AAATCTG 474705
                                 i----  -     v i----   iv  i   ------   i --
  rnd-5_family-        525 AGTCATTACAATACTTAGATTTCCCGACAGTAAAGATGGCTAAAAACC-- 572

  scaffold162|s     474706 ATTATGCAGCATACATCCTCCTG---AATAGGG-----------TTCAC- 474740
                             ivi   i   i    v  v  ---i  v v -----------     -
  rnd-5_family-        573 ATCTCGCAACATGCATCATCGTGCAAGATCGTGCATGTTTTTTTTTCACA 622

  scaffold162|s     474741 ---CAT---CATTCTGAGGTTTCCTTTGCTGTCCCTGTCAACCACCCTGA 474784
                           ---   ---  i v   ii    ivi   i    vv     v i   ii 
  rnd-5_family-        623 TGACATTTCCACTATGAAATTTCTGCTGCCGTCCAAGTCAAACGCCCCAA 672

  scaffold162|s     474785 TAGCATCCCACAAACTTAATCTGATACCCTGGCTGCCATCATTACAGAG- 474833
                            vv  v   v? iiv v   iv ii   vi?         i iv iiv -
  rnd-5_family-        673 TCTCAGCCCCNAGGATGAATTGGGCACCGCNGCTGCCATCGTCTCGATGC 722

  scaffold162|s     474834 TAGCAATAAAAATGAACAGAGACATTGAGTCCAATGT--GAATGAAAGGT 474881
                             i  ii    ii v   vi i    i viv i v  --   -i   ?v 
  rnd-5_family-        723 TAACAGCAAAAGCGCACATGGGCATTAATCGCGAGGTANGAA-AAAANTT 771

  scaffold162|s     474882 GTTTCCATCTTT--ACCTTGCTTCATGA-TCATTTTTCAATTAAATTGAT 474928
                           iv   v ii   --   v       iv - v i           v   v 
  rnd-5_family-        772 AGTTCGACTTTTTAACCATGCTTCACCACTGACTTTTCAATTAATTTGTT 821

  scaffold162|s     474929 AT 474930
                             
  rnd-5_family-        822 AT 823

Matrix = 20p43g.matrix
Kimura (with divCpGMod) = 33.78
Transitions / transversions = 1.25 (50/40)
Gap_init rate = 0.05 (16 / 309), avg. gap size = 2.81 (45 / 16)


516 26.30 3.61 2.03 scaffold162|size663301 474788 474981 (184312) C rnd-1_family-148#Unknown (44) 203 7 m_b1157s001i65 40971

  scaffold162|s     474788 CATCCCACAAACTTAATCTGATACCCTGGCTGCCATCATTACAGAG-TAG 474836
                             v   ?  i   v    i ii   viv         i-ii  ?v -  i
C rnd-1_family-        203 CAGCCCNCAGACTGAATCCGGCACCGCCGCTGCCATCG-CGCANTGCTAA 155

  scaffold162|s     474837 CAATAAAAATGAACAGAGACATTGAGTCCAATGTGAATGAAAGGTGTTTC 474886
                              ii    v      i i i?i   ivv  v    ivi     v -   
C rnd-1_family-        154 CAACGAAAAGGAACAGGGGCGNCGAGCGAAAGGTGAGAAAAAGGAG-TTC 106

  scaffold162|s     474887 CATCTTTACC-TT--GCTTCATGA-TCATTTTTCAATTAAATTGATATTA 474932
                           v  i      -  --v     ii - v                 - -  i
C rnd-1_family-        105 AATTTTTACCATTCATCTTCACAACTGATTTTTCAATTAAATTG-T-TTG 58

  scaffold162|s     474933 C-CCATCAATGTCGCAATTGATATCT-AGCTCTCAGACCAAATCTGGTGC 474980
                            -  i  v?i i i vi ?       -   i ?   i ii   i   ii 
C rnd-1_family-         57 CACCGTCCNCGCCACTGTNGATATCTCAGCCCNCAGGCTGAATTTGGCAC 8

  scaffold162|s     474981 C 474981
                            
C rnd-1_family-          7 C 7

Matrix = 20p43g.matrix
Kimura (with divCpGMod) = 27.59
Transitions / transversions = 2.12 (34/16)
Gap_init rate = 0.05 (10 / 193), avg. gap size = 1.10 (11 / 10)


575 25.82 13.15 7.36 scaffold162|size663301 474995 475458 (183835) C rnd-1_family-287#Unknown (82) 490 2 m_b1157s001i66 40972

  scaffold162|s     474995 ATTTTTGACCTTGCTGTTATGATCAATTGTTTTTTCAATTAAATACTTA- 475043
                                 v  i   v v  ii   ---  i                ?  ?-
C rnd-1_family-        490 ATTTTTTACTTTGATTTTGCGAT---TTATTTTTTCAATTAAATANTTNT 444

  scaffold162|s     475044 GTCCC-TCTGACCCATGATCGTGATTATAATATACCTCACTCCCCTGGTT 475092
                            iv  -  i vv    ?i -------- ?    --    vi    v ii 
C rnd-1_family-        443 GCACCGTCCGCGCCATNGT--------TNATAT--CTCAGCCCCCAGACT 404

  scaffold162|s     475093 CTAATGTTGCCACCACTTTCAC-CCCACTGCTAA----CAACAATAG--- 475134
                           v-   -   v      --- i -    ii  i  ----      i  ---
C rnd-1_family-        403 G-AAT-TTGGCACCAC---CGCTCCCATCGCCAAAAGACAACAACAGCAA 359

  scaffold162|s     475135 AAAATAGGGTCTACTATTATAAGGTGAGCATTAACT--CATTTTCCCTGT 475182
                            i  i    v ?i v v?iv        v  v ii --      i    -
C rnd-1_family-        358 AGAACAGGGGCNGCGAGNGAAAGGTGAGAATGAGTTTCCATTTTTCCTG- 310

  scaffold162|s     475183 GAGCTAGGTTTCTGAT-CTA--TTTTTCAATTCAA--------------- 475214
                           ---  --- i i  v -   --          v  ---------------
C rnd-1_family-        309 ---CT---TCTTTGCTACTAATTTTTTCAATTAAATNCTTACGCACCGNC 266

  scaffold162|s     475215 ----CAATGTTT---------GCTCCCTGGTTGAATCTGGCACCACCACT 475251
                           ---- v   v  ---------  i   v ii             i  i  
C rnd-1_family-        265 CGCGCCATGGTTNATATCTCAGCCCCCAGACTGAATCTGGCACCGCCGCT 216

  scaffold162|s     475252 GGTGATGTCCCAAAGCTAGCAATAATAGAAAGCAGGGTGTGTGAGCACAA 475301
                           vviivi i v    v i i   i  ? iii i     ?vi i   viv  
C rnd-1_family-        215 CCCATCGCCGCAAATCCAACAACAANAAGGAACAGGGNCCGCGAGGGAAA 166

  scaffold162|s     475302 CATGAGTAAAAATGTGCTCCCATTTTTGACCATACACCACGTTTT---CA 475348
                           vi    -       vvi         ------    iiivv    ---i 
C rnd-1_family-        165 GGTGAG-AAAAATGATTTCCCATTTT------TACATTGATTTTTTGCTA 123

  scaffold162|s     475349 TAATTTTT-------GATTCC-----CA-TAATCTTGACAGGTGTTAATA 475385
                                   -------  ? i -----  -i  i  i -  ivv   i   
C rnd-1_family-        122 TAATTTTTTTCAATCGANTTCTTACGCACCAACCTCG-CAACGGTTGATA 74

  scaffold162|s     475386 TCTCAACCTGAAGACAATATTTGGAGATGTCACTTTCACACCTCCCTACC 475435
                             i  i  ivv    viv  i      i i   i   ii-      i  -
C rnd-1_family-         73 TCCCAGCCCCCAGACTGAATCTGGAGACGCCACCTTCGT-CCTCCCCAC- 26

  scaffold162|s     475436 TGCTAACAACAATACAA--CAAGGG 475458
                           -i v    i     v  --  i   
C rnd-1_family-         25 -ACAAACAGCAATAGAAAGCAGGGG 2

Matrix = 20p43g.matrix
Kimura (with divCpGMod) = 29.34
Transitions / transversions = 1.64 (69/42)
Gap_init rate = 0.11 (51 / 463), avg. gap size = 1.90 (97 / 51)


461 30.07 5.85 3.72 scaffold162|size663301 475223 475564 (183729) rnd-1_family-147#Unknown 271 619 (714) m_b1157s001i67 40973

  scaffold162|s     475223 GCTCCCTGGTTGAATCTGGCACCACCACTGGTGATGTCCCAAAGCTAGCA 475272
                             i   v ii     ?i  viv i    v v  viiii iivv       
  rnd-1_family-        271 GCCCCCAGACTGAATNCGGAGACGCCACGGCTGTCACTCTGCTGCTAGCA 320

  scaffold162|s     475273 ATAATAGAAAGCAGGGTGTGTGAGCACAACATGAGTAAAAATGTGCTCCC 475322
                            i    iii i     v?v i   iiv vvi    v?     i -i    
  rnd-1_family-        321 ACAATAAGGAACAGGGANAGCGAGTGAATGGTGAGANAAAATAT-TTCCC 369

  scaffold162|s     475323 ATTTTT-----GACCATAC-ACCACGTTTTCA----TAATTTTTGATTCC 475362
                                 -----  iiv  i- ii vv      ----v  i  i v iv v
  rnd-1_family-        370 ATTTTTACTTTGATTTTATGATTAATTTTTCAATCTGAACTTCTTACGCA 419

  scaffold162|s     475363 CATAATCTTGACAGGTGTTAATATCTCAACCTGAAGACAATATTTGGAGA 475412
                            -i  i    ?  v -i  v        i  ivv    viv  ?      
  rnd-1_family-        420 C-CAACCTTGNCATG-ATTCATATCTCAGCCCCCAGACTGAATNTGGAGA 467

  scaffold162|s     475413 TGTCACTTTCACACCTCCCTACCTGCTAACAACAATACAA--CAAGGGAT 475460
                           i i   i    i-      i  v i--    i     v  --   v vv 
  rnd-1_family-        468 CGCCACCTTCAT-CCTCCCCACATA--AACAGCAATAGAAAGCAATGTCT 514

  scaffold162|s     475461 GCAAGCATACAAGGTG-ACATAGTGGTTCCTCCACATGT---CAGTTTT- 475505
                                --viv      - v   -??      i v   v ---  vi   -
  rnd-1_family-        515 GCAAG--GGAAAGGTGAAGATA-NNGTTCCTTCCCATTTTTGCATCTTTG 561

  scaffold162|s     475506 -TTAATTCTTACT--GAGTCAACCCTTTCACCCAAACAGTTGAGATATCC 475552
                           - i    i i ii--i    -v   v     vvv      ---    ?  
  rnd-1_family-        562 CTCAATTTTCATCAAAAGTC-CCCCATTCACAGCAACAGT---GATANCC 607

  scaffold162|s     475553 CAGCCCCCAGGC 475564
                              i  v   i 
  rnd-1_family-        608 CAGTCCGCAGAC 619

Matrix = 20p43g.matrix
Kimura (with divCpGMod) = 38.06
Transitions / transversions = 1.25 (55/44)
Gap_init rate = 0.06 (22 / 341), avg. gap size = 1.50 (33 / 22)


1010 13.39 3.27 5.74 scaffold162|size663301 475538 475751 (183542) scaffold53|size842038_(dbseq-nr_198)_[103593,109546]#LTR 5560 5768 (186) m_b1157s001i68 40974

  scaffold162|s     475538 ACAGTTGAGATATCCCAGCCCCC--AGGCATTATC--TGGATAGTCCTGA 475583
                                   ----   iiii v  --    --    -- v      ---  
  scaffold53|si       5560 ACAGTTGA----TCCTGATCGCCGAAGGC--TATCAATTGATAGT---GA 5600

  scaffold162|s     475584 CCTAATCCGTTTTGATGTAGTTTTTAC--TATGAAGTAAACGGGTAGATA 475631
                                v             i      i--    v         -      
  scaffold53|si       5601 CCTAAGCCGTTTTGATGTAATTTTTATATTATGTAGTAAACGG-TAGATA 5649

  scaffold162|s     475632 CGACTTGTTGGGAACTGATTTTTATGAGTTAAGTTATTTGGTACTAACAA 475681
                             --      vii                      i i  v  v      
  scaffold53|si       5650 CG--TTGTTGTAGACTGATTTTTATGAGTTAAGTTGTCTGCTAGTAACAA 5697

  scaffold162|s     475682 GTAGCAATGAAGCAAATATGCTGCATTGCACAAAATGAAACTGTGTAGGT 475731
                            i                    v               v          v
  scaffold53|si       5698 GCAGCAATGAAGCAAATATGCTTCATTGCACAAAATGATACTGTGTAGGA 5747

  scaffold162|s     475732 TTCTAC-CTGACTCAGTATGT 475751
                            i    - v  ivii      
  scaffold53|si       5748 TCCTACACAGATATGGTATGT 5768

Matrix = 20p43g.matrix
Kimura (with divCpGMod) = 14.82
Transitions / transversions = 1.25 (15/12)
Gap_init rate = 0.08 (16 / 213), avg. gap size = 1.19 (19 / 16)


1271 8.24 0.00 0.00 scaffold162|size663301 475581 475750 (183543) C scaffold75|size1059443_(dbseq-nr_397)_[263011,269128]#LTR/Gypsy (0) 6118 5949 m_b1157s001i69 40975

  scaffold162|s     475581 TGACCTAATCCGTTTTGATGTAGTTTTTACTATGAAGTAAACGGGTAGAT 475630
                                   v        v                v               
C scaffold75|si       6118 TGACCTAAGCCGTTTTGCTGTAGTTTTTACTATGTAGTAAACGGGTAGAT 6069

  scaffold162|s     475631 ACGACTTGTTGGGAACTGATTTTTATGAGTTAAGTTATTTGGTACTAACA 475680
                               v                               i i  v  v     
C scaffold75|si       6068 ACGAGTTGTTGGGAACTGATTTTTATGAGTTAAGTTGTCTGCTAGTAACA 6019

  scaffold162|s     475681 AGTAGCAATGAAGCAAATATGCTGCATTGCACAAAATGAAACTGTGTAGG 475730
                             i                    v                         i
C scaffold75|si       6018 AGCAGCAATGAAGCAAATATGCTTCATTGCACAAAATGAAACTGTGTAGA 5969

  scaffold162|s     475731 TTTCTACCTGACTCAGTATG 475750
                           v            ii     
C scaffold75|si       5968 ATTCTACCTGACTTGGTATG 5949

Matrix = 20p43g.matrix
Kimura (with divCpGMod) = 8.73
Transitions / transversions = 0.75 (6/8)
Gap_init rate = 0.00 (0 / 169), avg. gap size = 0.0 (0 / 0)


3241 3.23 0.00 0.00 scaffold162|size663301 475755 476125 (183168) scaffold41|size688885_(dbseq-nr_738)_[243717,250168]#LTR/Gypsy 52 422 (6030) m_b1157s001i70 40976

  scaffold162|s     475755 ATAGGCCAAGAATCAGCCTTTTTTGTACCCCTGGGTACAAAACCTAAATA 475804
                             i iv  v                        v                
  scaffold41|si         52 ATGGAGCATGAATCAGCCTTTTTTGTACCCCTGTGTACAAAACCTAAATA 101

  scaffold162|s     475805 GGAGCATTCTTAGGACCCCAAGTAGGAGAGTCCACCTCCCGACGGCATGG 475854
                                     i                                       
  scaffold41|si        102 GGAGCATTCTCAGGACCCCAAGTAGGAGAGTCCACCTCCCGACGGCATGG 151

  scaffold162|s     475855 ACTCCCCAACATGGAAGTTCAGAACCCCAAACAAGAGAACACCCTGGAGG 475904
                                                                     i       
  scaffold41|si        152 ACTCCCCAACATGGAAGTTCAGAACCCCAAACAAGAGAACACTCTGGAGG 201

  scaffold162|s     475905 AAGATCTAAGCATCTATCAGAAGGGTATGAACATACCATATTGTGTAGAA 475954
                                                                             
  scaffold41|si        202 AAGATCTAAGCATCTATCAGAAGGGTATGAACATACCATATTGTGTAGAA 251

  scaffold162|s     475955 ACCTACACAATGATCGTTTGCATCGTTTGGATTGGAATGCAGTTCCACTG 476004
                                   v                                         
  scaffold41|si        252 ACCTACACCATGATCGTTTGCATCGTTTGGATTGGAATGCAGTTCCACTG 301

  scaffold162|s     476005 CCTTTCCATCCTCACAATTGTACAAAATATAGCTCATGAAATCAAATCTT 476054
                                                                i            
  scaffold41|si        302 CCTTTCCATCCTCACAATTGTACAAAATATAGCTCATAAAATCAAATCTT 351

  scaffold162|s     476055 CGACACCTGTCGAACCTACCTATAATTTTCGCGTGATATTTTTTACGACG 476104
                                                          v                  
  scaffold41|si        352 CGACACCTGTCGAACCTACCTATAATTTTCGGGTGATATTTTTTACGACG 401

  scaffold162|s     476105 ATTTTTGGCTCAGGTCAGTAT 476125
                                i           v   
  scaffold41|si        402 ATTTTCGGCTCAGGTCACTAT 422

Matrix = 20p43g.matrix
Kimura (with divCpGMod) = 3.05
Transitions / transversions = 1.00 (6/6)
Gap_init rate = 0.00 (0 / 370), avg. gap size = 0.0 (0 / 0)


259 2.86 0.00 2.86 scaffold162|size663301 476122 476157 (183136) C scaffold75|size1059443_(dbseq-nr_397)_[263011,269128]#LTR/Gypsy (5816) 302 268 m_b1157s001i71 40977

  scaffold162|s     476122 GTATGAATCCTCAGGTGATAATTTTTATAGAGATAC 476157
                                                -           v  
C scaffold75|si        302 GTATGAATCCTCAGGTGATAA-TTTTATAGAGAAAC 268

Matrix = 20p43g.matrix
Kimura (with divCpGMod) = 2.92
Transitions / transversions = 0.00 (0/1)
Gap_init rate = 0.03 (1 / 35), avg. gap size = 1.00 (1 / 1)


601 14.39 1.48 2.24 scaffold162|size663301 476133 476267 (183026) rnd-4_family-169#RC/Helitron 142 275 (7978) m_b1157s001i72 40978

  scaffold162|s     476133 CAGGTGATAATTTTTATAGAGATACCTGTAAA-AACCTGATTTTTTTGTT 476181
                             v   ?  v  i iii i?--          -  vi  -     v    
  rnd-4_family-        142 CATGTGNTATTTCTCGCAAN--TACCTGTAAATAAGTTG-TTTTTGTGTT 188

  scaffold162|s     476182 TTATATGCATGGGTATTCAATCA-CTGTTGATTTGTGATTACCTTTAAAA 476230
                            v i           v   v v -  v     ?    i            
  rnd-4_family-        189 TGACATGCATGGGTAGTCATTGATCTTTTGATNTGTGGTTACCTTTAAAA 238

  scaffold162|s     476231 ATATATCTAAAAGCAATATACAGCATGGCCAAAAATT 476267
                                      ?v    ?  v                
  rnd-4_family-        239 ATATATCTAAANTCAATNTAAAGCATGGCCAAAAATT 275

Matrix = 20p43g.matrix
Kimura (with divCpGMod) = 15.72
Transitions / transversions = 0.73 (8/11)
Gap_init rate = 0.04 (5 / 134), avg. gap size = 1.00 (5 / 5)


1713 10.08 2.40 0.79 scaffold162|size663301 476152 476401 (182892) C rnd-1_family-22#Unknown (69) 782 529 m_b1157s001i73 40979

  scaffold162|s     476152 AGATACCTGTAAAAACCT--GATTTTTTTGTTTTATATGCATGGGTATTC 476199
                            i                -- v    iv    iv                
C rnd-1_family-        782 AAATACCTGTAAAAACCTATGCTTTTCGTGTTCGATATGCATGGGTATTC 733

  scaffold162|s     476200 AATCACTGTTGATTTGTGATTACCTTTAAAAATATATCTAAAAGCAATAT 476249
                                                                      v    v 
C rnd-1_family-        732 AATCACTGTTGATTTGTGATTACCTTTAAAAATATATCTAAAATCAATTT 683

  scaffold162|s     476250 ACAGCATGGCCAAAAATTGAGGGGCTTGATTGCTATTGACTAGAGGCCTT 476299
                            i                iv         i           --       
C rnd-1_family-        682 ATAGCATGGCCAAAAATTACGGGGCTTGACTGCTATTGACT--AGGCCTT 635

  scaffold162|s     476300 TCTCGATCACAATGGTATCAAT----AGAGTAAGTGATCACGAGGCTAAT 476345
                                           v i   ----   i    i     i     i   
C rnd-1_family-        634 TCTCGATCACAATGGTTTTAATTTAGAGAATAAGCGATCATGAGGCCAAT 585

  scaffold162|s     476346 CCGCGAACTTATTGGTCAAAAGGGCTGTTCCGTGATTCCCACTTCCTGGG 476395
                                 v viv      i                        ? i     
C rnd-1_family-        584 CCGCGACCGCTTTGGTCGAAAGGGCTGTTCCGTGATTCCCACNTTCTGGG 535

  scaffold162|s     476396 GGCTCC 476401
                              i  
C rnd-1_family-        534 GGCCCC 529

Matrix = 20p43g.matrix
Kimura (with divCpGMod) = 9.23
Transitions / transversions = 1.50 (15/10)
Gap_init rate = 0.02 (4 / 249), avg. gap size = 2.00 (8 / 4)

419 22.27 2.42 5.83 scaffold162|size663301 476303 476426 (182867) C rnd-1_family-51#Unknown (293) 383 264 m_b1157s001i74 40979

  scaffold162|s     476303 CGATCACAATGGTATCAATAGAGTAAGTGATCACGAGGCTAATCCGCGAA 476352
                                  i  v  v i       v   i     i      i   - v  v
C rnd-1_family-        383 CGATCACGATCGTTTTAATAGAGAAAGCGATCATGAGGCTGATC-GAGAC 335

  scaffold162|s     476353 CTTATTGGTCAAAAGGGCTGTTCCGTGA---TTCCCACTTCCTGGGGGCT 476399
                            v    v     v-           i  ---i     iv i       --
C rnd-1_family-        334 CATATTCGTCAAC-GGGCTGTTCCGCGACCTCTCCCATGTTCTGGGGG-- 288

  scaffold162|s     476400 CCTCCATGACAAGTTTTGTCAATTTTT 476426
                           ---i  vi    ii  v v    v   
C rnd-1_family-        287 ---TCAGAACAAACTTGGGCAATATTT 264

Matrix = 20p43g.matrix
Kimura (with divCpGMod) = 23.21
Transitions / transversions = 1.00 (13/13)
Gap_init rate = 0.07 (8 / 123), avg. gap size = 1.25 (10 / 8)


657 14.43 0.00 0.00 scaffold162|size663301 476398 476494 (182799) genome_10_6249#DNA 205 301 (288) m_b1157s001i75 40980

  scaffold162|s     476398 CTCCTCCATGACAAGTTTTGTCAATTTTTGCTAAGAAATGACCTTACATA 476447
                             v    iiv  v   i                  vi       iv   v
  genome_10_624        205 CTGCTCCGCTACCAGTCTTGTCAATTTTTGCTAAGCGATGACCTCTCATC 254

  scaffold162|s     476448 TTATCTGGGCTGTTGCGAATTCGAAAAAGACTACTAGCGCGTGACTC 476494
                                                           i i      i     
  genome_10_624        255 TTATCTGGGCTGTTGCGAATTCGAAAAAGACTGCCAGCGCGCGACTC 301

Matrix = 20p43g.matrix
Kimura (with divCpGMod) = 12.69
Transitions / transversions = 1.33 (8/6)
Gap_init rate = 0.00 (0 / 96), avg. gap size = 0.0 (0 / 0)


650 2.78 0.00 0.00 scaffold162|size663301 476495 476566 (182727) rnd-1_family-2#Unknown 2312 2383 (382) m_b1157s001i76 40981

  scaffold162|s     476495 TAGAGAAATTTATTATGAGGCGGATCTATACCATATTCATCAACAGGCTG 476544
                                                              i              
  rnd-1_family-       2312 TAGAGAAATTTATTATGAGGCGGATCTATACCATACTCATCAACAGGCTG 2361

  scaffold162|s     476545 TTCAGCGATCACTCCCATGCTC 476566
                                            i    
  rnd-1_family-       2362 TTCAGCGATCACTCCCACGCTC 2383

Matrix = 20p43g.matrix
Kimura (with divCpGMod) = 1.55
Transitions / transversions = 1.00 (2/0)
Gap_init rate = 0.00 (0 / 71), avg. gap size = 0.0 (0 / 0)


226 22.50 12.50 0.00 scaffold162|size663301 476506 476585 (182708) scaffold17|size542218_(dbseq-nr_435)_[186261,192485]#LTR 4716 4805 (1420) m_b1157s001i77 40982

  scaffold162|s     476506 ATTATGAG-GCG-GATCTATAC-----CAT-ATTCATCAAC-AGGCTGTT 476546
                             i     -   - i   i i -----  i-          -       v
  scaffold17|si       4716 ATCATGAGCGCGCGGTCTGTGCAACTACACGATTCATCAACTAGGCTGTG 4765

  scaffold162|s     476547 CAGCGAT-CACTCCCATGCTCAGGGGGCTGCTCTGCGACC 476585
                            v i  i- i        i v v     ivv  i    i 
  scaffold17|si       4766 CCGTGACGCGCTCCCATGTTAATGGGGCCTATCCGCGATC 4805

Matrix = 20p43g.matrix
Kimura (with divCpGMod) = 20.84
Transitions / transversions = 2.00 (12/6)
Gap_init rate = 0.08 (6 / 79), avg. gap size = 1.67 (10 / 6)


283 17.39 0.00 0.00 scaffold162|size663301 476526 476571 (182722) C rnd-1_family-156#Unknown (0) 960 915 m_b1157s001i78 40983

  scaffold162|s     476526 CATATTCATCAACAGGCTGTTCAGCGATCACTCCCATGCTCAGGGG 476571
                                  i     i        v    i v      i i  v    
C rnd-1_family-        960 CATATTCGTCAACGGGCTGTTCCGCGACCTCTCCCACGTTCTGGGG 915

Matrix = 20p43g.matrix
Kimura (with divCpGMod) = 12.52
Transitions / transversions = 1.67 (5/3)
Gap_init rate = 0.00 (0 / 45), avg. gap size = 0.0 (0 / 0)


226 22.50 12.50 0.00 scaffold162|size663301 476506 476585 (182708) scaffold17|size542218_(dbseq-nr_435)_[186261,192485]#LTR 4716 4805 (1420) m_b1157s001i77 40982

  scaffold162|s     476506 ATTATGAG-GCG-GATCTATAC-----CAT-ATTCATCAAC-AGGCTGTT 476546
                             i     -   - i   i i -----  i-          -       v
  scaffold17|si       4716 ATCATGAGCGCGCGGTCTGTGCAACTACACGATTCATCAACTAGGCTGTG 4765

  scaffold162|s     476547 CAGCGAT-CACTCCCATGCTCAGGGGGCTGCTCTGCGACC 476585
                            v i  i- i        i v v     ivv  i    i 
  scaffold17|si       4766 CCGTGACGCGCTCCCATGTTAATGGGGCCTATCCGCGATC 4805

Matrix = 20p43g.matrix
Kimura (with divCpGMod) = 20.84
Transitions / transversions = 2.00 (12/6)
Gap_init rate = 0.08 (6 / 79), avg. gap size = 1.67 (10 / 6)


270 22.22 0.00 0.00 scaffold162|size663301 476573 476635 (182658) genome_10_6249#DNA 205 267 (322) m_b1157s001i79 40984

  scaffold162|s     476573 CTGCTCTGCGACCAGTCTTGCCTATTTATGCATAGCGACGAAGTCCCATG 476622
                                 i  v          i v    v   vv     i  vv  i   v
  genome_10_624        205 CTGCTCCGCTACCAGTCTTGTCAATTTTTGCTAAGCGATGACCTCTCATC 254

  scaffold162|s     476623 TTATAAGGGCTGT 476635
                               vv       
  genome_10_624        255 TTATCTGGGCTGT 267

Matrix = 20p43g.matrix
Kimura (with divCpGMod) = 24.41
Transitions / transversions = 0.40 (4/10)
Gap_init rate = 0.00 (0 / 62), avg. gap size = 0.0 (0 / 0)


57507 2.07 0.31 0.17 scaffold162|size663301 476635 483113 (176180) C scaffold7|size730406_(dbseq-nr_160)_[96026,102513]#LTR/Gypsy (0) 6488 1 m_b1157s001i80 40985

  scaffold162|s     476635 TGACCTGAGCCGAT--TCGTTGTAAAAAAATGTCACGCGAAAATTATAGG 476682
                                        v--    i          i                  
C scaffold7|siz       6488 TGACCTGAGCCGAAAATCGTCGTAAAAAAATATCACGCGAAAATTATAGG 6439

  scaffold162|s     476683 TAGTTTCGACAGGTGTCGAAGATTTGATTTTTATGAGCTATATTTTGTAC 476732
                                 i                        -       v          
C scaffold7|siz       6438 TAGTTTTGACAGGTGTCGAAGATTTGATTTT-ATGAGCTTTATTTTGTAC 6390

  scaffold162|s     476733 AATTGTGAAGATGGAAAGGCAGTGGAACTGCACTCCAGTCCAAACGATGC 476782
                                   i                                        v
C scaffold7|siz       6389 AATTGTGAGGATGGAAAGGCAGTGGAACTGCACTCCAGTCCAAACGATGA 6340

  scaffold162|s     476783 AAACGAACATTGTGTAGACTTCTACACAATATGGTATGTCTATACCCTTC 476832
                                                                             
C scaffold7|siz       6339 AAACGAACATTGTGTAGACTTCTACACAATATGGTATGTCTATACCCTTC 6290

  scaffold162|s     476833 TGAAAGATGTTCAGATCTTCCAAAAGAGTGTTCTCTTATTTGGGGTTCTG 476882
                                                                             
C scaffold7|siz       6289 TGAAAGATGTTCAGATCTTCCAAAAGAGTGTTCTCTTATTTGGGGTTCTG 6240

  scaffold162|s     476883 AACTTCCATGTTGGGGAGTCCATGCCGTCGGGAGGTGGACTCTCCTACTT 476932
                                                                             
C scaffold7|siz       6239 AACTTCCATGTTGGGGAGTCCATGCCGTCGGGAGGTGGACTCTCCTACTT 6190

  scaffold162|s     476933 GGGGTCCTGAGAATGCTCCATTTAGGTTTTGTACCCCAGGGTACAAAAAG 476982
                                                                             
C scaffold7|siz       6189 GGGGTCCTGAGAATGCTCCATTTAGGTTTTGTACCCCAGGGTACAAAAAG 6140

  scaffold162|s     476983 GCTGATTCCTGCTCTATTTAGGTTTTGTACCCAGGGGTACAAAAAGGCTG 477032
                                                                             
C scaffold7|siz       6139 GCTGATTCCTGCTCTATTTAGGTTTTGTACCCAGGGGTACAAAAAGGCTG 6090

  scaffold162|s     477033 ATTCTTGGCCTATGTCACTCGCCCC-ACGAATGGAGTATCAGGTAAAA-- 477079
                                                    -                      --
C scaffold7|siz       6089 ATTCTTGGCCTATGTCACTCGCCCCCACGAATGGAGTATCAGGTAAAAAA 6040

  scaffold162|s     477080 GGAACCAAAAAA-CCTAAGTGTTTTTAGGTGAAAAAATGGGTTCTCATGA 477128
                                       -        v                       i    
C scaffold7|siz       6039 GGAACCAAAAAAACCTAAGTGGTTTTAGGTGAAAAAATGGGTTCTTATGA 5990

  scaffold162|s     477129 GAGTAACAATAACGAACTAAAGAGTTTGTTAAAAATGTGTAAC-AGTAAG 477177
                                        i                   v         -      
C scaffold7|siz       5989 GAGTAACAATAACAAACTAAAGAGTTTGTTAAACATGTGTAACGAGTAAG 5940

  scaffold162|s     477178 TGTTGTTTGAAGAGGGAGAGTCCGTTTT-GTCGTTTTGAAACTGACATTT 477226
                                                       -  i                  
C scaffold7|siz       5939 TGTTGTTTGAAGAGGGAGAGTCCGTTTTAGTTGTTTTGAAACTGACATTT 5890

  scaffold162|s     477227 AACACGGTTTTAAGTTTGGTTGTTAAAAA-AGGTGTAACTCTTCGTATAT 477275
                             i            i             -                    
C scaffold7|siz       5889 AATACGGTTTTAAGTCTGGTTGTTAAAAAGAGGTGTAACTCTTCGTATAT 5840

  scaffold162|s     477276 TCAGTCTTTCTGATTTGGTTCCGCATTGAATCCTGATGGTGCCGTTCGTA 477325
                                                   v                         
C scaffold7|siz       5839 TCAGTCTTTCTGATTTGGTTCCGCCTTGAATCCTGATGGTGCCGTTCGTA 5790

  scaffold162|s     477326 TGAACTGATGTGATAGTCCAAGGATCACTTTCATATCTACTTTCACCTTT 477375
                                                                             
C scaffold7|siz       5789 TGAACTGATGTGATAGTCCAAGGATCACTTTCATATCTACTTTCACCTTT 5740

  scaffold162|s     477376 GCGGAGTATACCATCTTTTCTAAGAAGTACTTGATCACCAACTTTGTAGT 477425
                                                                             
C scaffold7|siz       5739 GCGGAGTATACCATCTTTTCTAAGAAGTACTTGATCACCAACTTTGTAGT 5690

  scaffold162|s     477426 CCCAATCACGACGTGAGCTATTTTCTCGTTCTGTGTTTTGGTCTGTTTGG 477475
                                                                             
C scaffold7|siz       5689 CCCAATCACGACGTGAGCTATTTTCTCGTTCTGTGTTTTGGTCTGTTTGG 5640

  scaffold162|s     477476 TGTTGCCTATATTCTCCAATTTTATTCCAGTCGGCCAGGAAGGGGATGTC 477525
                                                                             
C scaffold7|siz       5639 TGTTGCCTATATTCTCCAATTTTATTCCAGTCGGCCAGGAAGGGGATGTC 5590

  scaffold162|s     477526 GAACAACATGTCCCGTCCAAAGATGGCTGCACCTGGGGAGGCTTTTAGTA 477575
                                                                             
C scaffold7|siz       5589 GAACAACATGTCCCGTCCAAAGATGGCTGCACCTGGGGAGGCTTTTAGTA 5540

  scaffold162|s     477576 CTGTGTGGTATGTTGAGCGAATGGCCCAAGCGAGGTTTGTTACGAACTTG 477625
                                                            v      i  i      
C scaffold7|siz       5539 CTGTGTGGTATGTTGAGCGAATGGCCCAAGCGACGTTTGTCACAAACTTG 5490

  scaffold162|s     477626 TCTATATCGCTTGTCTCTACTGAAGGGGCCATGTCTATTTCAGCTGTTCG 477675
                                                                             
C scaffold7|siz       5489 TCTATATCGCTTGTCTCTACTGAAGGGGCCATGTCTATTTCAGCTGTTCG 5440

  scaffold162|s     477676 GAGCATCGATGATATCACCTGATGCACTTGTTCTAGAATTGCATTCGCTT 477725
                                 v                     i                     
C scaffold7|siz       5439 GAGCATAGATGATATCACCTGATGCACTCGTTCTAGAATTGCATTCGCTT 5390

  scaffold162|s     477726 GTGGATTCTTGACACTGGTAGGCTTACTCGTGATCCCATATGAGTCACAT 477775
                                                                             
C scaffold7|siz       5389 GTGGATTCTTGACACTGGTAGGCTTACTCGTGATCCCATATGAGTCACAT 5340

  scaffold162|s     477776 AGGGCTTTGAAGTGAAGTTTGAATTTGCTTCCATTGTCATAAATTATGTA 477825
                                                    v                        
C scaffold7|siz       5339 AGGGCTTTGAAGTGAAGTTTGAATTAGCTTCCATTGTCATAAATTATGTA 5290

  scaffold162|s     477826 TTGACAACATGGATACCTACTAAACCAGGTCTTGTTCACTAAGTTGCTGA 477875
                            i      i                                         
C scaffold7|siz       5289 TCGACAACGTGGATACCTACTAAACCAGGTCTTGTTCACTAAGTTGCTGA 5240

  scaffold162|s     477876 TCATTGCTGATGACTTATCAAAGTATGCTAACTTAGGTTCCTCATGGGTC 477925
                                                                             
C scaffold7|siz       5239 TCATTGCTGATGACTTATCAAAGTATGCTAACTTAGGTTCCTCATGGGTC 5190

  scaffold162|s     477926 TTTTTACCCTTCCGCCCTTTTGTATCCAGGGGAATAATCGCCTCAGTGAT 477975
                                                                             
C scaffold7|siz       5189 TTTTTACCCTTCCGCCCTTTTGTATCCAGGGGAATAATCGCCTCAGTGAT 5140

  scaffold162|s     477976 TACCGGTAGTTCAACTATTTCAAACCAGCTAGAAGCTGGGTCAATCATAG 478025
                                                                             
C scaffold7|siz       5139 TACCGGTAGTTCAACTATTTCAAACCAGCTAGAAGCTGGGTCAATCATAG 5090

  scaffold162|s     478026 TCACACACATGAAATCAATTACTGTCCCATCTTTACCTTTGATTGTATAC 478075
                              v                                              
C scaffold7|siz       5089 TCAGACACATGAAATCAATTACTGTCCCATCTTTACCTTTGATTGTATAC 5040

  scaffold162|s     478076 GGGCCAATAAGGTCCACACATAGTACATCCCAAGGGTTTGTGGTGGCGAA 478125
                                                                     i       
C scaffold7|siz       5039 GGGCCAATAAGGTCCACACATAGTACATCCCAAGGGTTTGTGATGGCGAA 4990

  scaffold162|s     478126 TTTAGTAGGGAGTTTCCCGTACTTATGCTTATGCCTCTTGTTGACTTGGC 478175
                                          -                                  
C scaffold7|siz       4989 TTTAGTAGGGAGTTT-CCGTACTTATGCTTATGCCTCTTGTTGACTTGGC 4941

  scaffold162|s     478176 ATGCATGACAGTTTTTGACATATTTACGGACAGCATTTCGCATACCTTTC 478225
                                                          i i                
C scaffold7|siz       4940 ATGCATGACAGTTTTTGACATATTTACGGACGGTATTTCGCATACCTTTC 4891

  scaffold162|s     478226 CAGCACATCGCAGCACGAAGGGTTTCTTTGAGTCTAGTGTGTCCAGGGTG 478275
                              i                        i                     
C scaffold7|siz       4890 CAGTACATCGCAGCACGAAGGGTTTCTTCGAGTCTAGTGTGTCCAGGGTG 4841

  scaffold162|s     478276 CTGTAGGTAGTGGTGGTACCAACTAACTGCACGGTGTTGAAGATCTTTCG 478325
                                 i                                         i 
C scaffold7|siz       4840 CTGTAGATAGTGGTGGTACCAACTAACTGCACGGTGTTGAAGATCTTTTG 4791

  scaffold162|s     478326 GAATGACCATTTTTCCGTCCTTGCATAGGAGATGTGTACTTTCGACCAAT 478375
                                                 i                           
C scaffold7|siz       4790 GAATGACCATTTTTCCGTCCTTACATAGGAGATGTGTACTTTCGACCAAT 4741

  scaffold162|s     478376 TGTGTCGGGTACTGGTCTTTCAACTTCTTCAAGCTGGCATCAAGCTTTTG 478425
                                  i                v                         
C scaffold7|siz       4740 TGTGTCGAGTACTGGTCTTTCAACGTCTTCAAGCTGGCATCAAGCTTTTG 4691

  scaffold162|s     478426 TGCTTCTGCAATCTCTCGTACTGTTAACGGGTAGATTACATCTTCTTCGC 478475
                                           i                                 
C scaffold7|siz       4690 TGCTTCTGCAATCTCTTGTACTGTTAACGGGTAGATTACATCTTCTTCGC 4641

  scaffold162|s     478476 TGCGGTTTGCAAATACCAGATTCATTTCCTCTTGGTATGCAGAGGTTTCT 478525
                                                                         v   
C scaffold7|siz       4640 TGCGGTTTGCAAATACCAGATTCATTTCCTCTTGGTATGCAGAGGTGTCT 4591

  scaffold162|s     478526 ATCGCACTCTCTTCTTGCATAGTGTAATGACACCAGCATTTGGTGAACGT 478575
                                               i                             
C scaffold7|siz       4590 ATCGCACTCTCTTCTTGCATGGTGTAATGACACCAGCATTTGGTGAACGT 4541

  scaffold162|s     478576 CATCCAGTTCTCGTGCTCACTCGTTATTGGTCCAATGTCTAAGCGAGAGA 478625
                                                  v         i                
C scaffold7|siz       4540 CATCCAGTTCTCGTGCTCACTCGGTATTGGTCCGATGTCTAAGCGAGAGA 4491

  scaffold162|s     478626 TGACGTCGGCAACAGTGTTATGTATGCCTTTTATGTAAACAATTTCGGGG 478675
                             i                            v                  
C scaffold7|siz       4490 TGGCGTCGGCAACAGTGTTATGTATGCCTTTAATGTAAACAATTTCGGGG 4441

  scaffold162|s     478676 CCAAATTCCTCGAGGAGTAATCTCCATCGGTAGACACGGTCAGAGGTTAA 478725
                                            i                                
C scaffold7|siz       4440 CCAAATTCCTCGAGGAGCAATCTCCATCGGTAGACACGGTCAGAGGTTAA 4391

  scaffold162|s     478726 TCCAAGGGCGTCTTGGATTAGATTTTTATGGTCTGTGTAGACTTTTAATC 478775
                              i                                              
C scaffold7|siz       4390 TCCGAGGGCGTCTTGGATTAGATTTTTATGGTCTGTGTAGACTTTTAATC 4341

  scaffold162|s     478776 TTTGTCCCCACAACATGCCTTTGAACTCCTTGAGTGTTTCCACTATGGCC 478825
                                                                             
C scaffold7|siz       4340 TTTGTCCCCACAACATGCCTTTGAACTCCTTGAGTGTTTCCACTATGGCC 4291

  scaffold162|s     478826 AGTAGTTCTAGTTCGGACATGCTGTACTTCTGTTGTGTCGTCGACAGCTT 478875
                                        i  v  i               i              
C scaffold7|siz       4290 AGTAGTTCTAGTTTGGTCACGCTGTACTTCTGTTGCGTCGTCGACAGCTT 4241

  scaffold162|s     478876 CCTGCTGAAGAACGCAAGGGGCCTATTACCCTGGGTGATAACTGATCCAA 478925
                                                                             
C scaffold7|siz       4240 CCTGCTGAAGAACGCAAGGGGCCTATTACCCTGGGTGATAACTGATCCAA 4191

  scaffold162|s     478926 GTTGTTTAGACAAGGCATCAGTATATATCTCAAATTCCATTGAATAATCG 478975
                                      i                                      
C scaffold7|siz       4190 GTTGTTTAGACGAGGCATCAGTATATATCTCAAATTCCATTGAATAATCG 4141

  scaffold162|s     478976 GGATAGGCTAAGACTACATCCTTGGCAATTGAAGTCTTAACGTCATCGAA 479025
                                                                             
C scaffold7|siz       4140 GGATAGGCTAAGACTACATCCTTGGCAATTGAAGTCTTAACGTCATCGAA 4091

  scaffold162|s     479026 TGCTTTTTGATGCACCGTGTCCCAGTACCATGGACGTTTCTTTGTCTTGT 479075
                              -                                      i       
C scaffold7|siz       4090 TGC-TTTTGATGCACCGTGTCCCAGTACCATGGACGTTTCTTCGTCTTGT 4042

  scaffold162|s     479076 TGGCTCTGGTGACCTTGGTGTGACCGCACTCTCCTACCAGTGAGGTGAGT 479125
                                                                             
C scaffold7|siz       4041 TGGCTCTGGTGACCTTGGTGTGACCGCACTCTCCTACCAGTGAGGTGAGT 3992

  scaffold162|s     479126 GGGGCAAGCACTTCGCTGTATCTTTCCCAAAGATCTCTATAATACTGGAC 479175
                                             ii    v                i        
C scaffold7|siz       3991 GGGGCAAGCACTTCGCTGCGTCTTGCCCAAAGATCTCTATAGTACTGGAC 3942

  scaffold162|s     479176 CATGCCCAGGAATTTACGGAGGTCTTTGACATTTTTCGGCGATGAAATCA 479225
                                       i                                    i
C scaffold7|siz       3941 CATGCCCAGGAACTTACGGAGGTCTTTGACATTTTTCGGCGATGAAATCG 3892

  scaffold162|s     479226 CGAGAATCGCCTGTACCTTCTTCTGCTGTGGTTTAATCCCTGTTCGTGTG 479275
                                              i                              
C scaffold7|siz       3891 CGAGAATCGCCTGTACCTTTTTCTGCTGTGGTTTAATCCCTGTTCGTGTG 3842

  scaffold162|s     479276 AGGGTATAACCTAGATATTCTGTTTCAAAGGTGCAGAATGACGACTTTCG 479325
                                                                             
C scaffold7|siz       3841 AGGGTATAACCTAGATATTCTGTTTCAAAGGTGCAGAATGACGACTTTCG 3792

  scaffold162|s     479326 GGCGTTGATTCGCAAGCCCGCCTCACGTAGCCTGGTAAGCACCATGTTCA 479375
                                     i             i                    v    
C scaffold7|siz       3791 GGCGTTGATTTGCAAGCCCGCCTCGCGTAGCCTGGTAAGCACCATTTTCA 3742

  scaffold162|s     479376 ATTTGTCAAGGTGGTCTTCCAGGTTTGCCTTTGTGATGCATAACAAATCA 479425
                                                                             
C scaffold7|siz       3741 ATTTGTCAAGGTGGTCTTCCAGGTTTGCCTTTGTGATGCATAACAAATCA 3692

  scaffold162|s     479426 TCAAGGTAAGCTCGT--ACGAAGTCTAAGGCTCCCATTAGTGTGGACATT 479473
                                          --     v                    v      
C scaffold7|siz       3691 TCAAGGTAAGCTCGTGCACGAACTCTAAGGCTCCCATTAGTGTTGACATT 3642

  scaffold162|s     479474 TTTGCTTGAAAGATGTCTGGTGAACCTGCGATGCCCATGGGCAAAAGGAG 479523
                                                                 v      v    
C scaffold7|siz       3641 TTTGCTTGAAAGATGTCTGGTGAACCTGCGATGCCCATTGGCAAACGGAG 3592

  scaffold162|s     479524 GTAGGAATACTTGCCCCATGGGAAAATGAGGGTACATATTTTGGATGAAT 479573
                                                                             
C scaffold7|siz       3591 GTAGGAATACTTGCCCCATGGGAAAATGAGGGTACATATTTTGGATGAAT 3542

  scaffold162|s     479574 CGGGATCCAGTCTAATGGTATAATAACCCATGTTTAAATCTGAGGTTGTA 479623
                                                                    ii       
C scaffold7|siz       3541 CGGGATCCAGTCTAATGGTATAATAACCCATGTTTAAATCTAGGGTTGTA 3492

  scaffold162|s     479624 GCATAGGTAAATCCTTCTAGCTCTTGCAGGACTGTACTGATTTCGGGTAA 479673
                                                                      i      
C scaffold7|siz       3491 GCATAGGTAAATCCTTCTAGCTCTTGCAGGACTGTACTGATTTTGGGTAA 3442

  scaffold162|s     479674 TGGAAACGGCTTTCGAATTAGTCGTTTGTTTACTTCTCTAAAATCAGTGA 479723
                                            i         i                      
C scaffold7|siz       3441 TGGAAACGGCTTTCGAACTAGTCGTTTATTTACTTCTCTAAAATCAGTGA 3392

  scaffold162|s     479724 GAAAGCGTACAGTTCCATCTTGTTTTCCAGTGATAAATGATGGTGACGCC 479773
                                           i                                 
C scaffold7|siz       3391 GAAAGCGTACAGTTCCGTCTTGTTTTCCAGTGATAAATGATGGTGACGCC 3342

  scaffold162|s     479774 CATTCCGATTCGGGCTGAAACTCTACCACTCCCAGTTCGCATAATCTATT 479823
                                                                             
C scaffold7|siz       3341 CATTCCGATTCGGGCTGAAACTCTACCACTCCCAGTTCGCATAATCTATT 3292

  scaffold162|s     479824 CAGTTCTTTGATAGTTGTTTCTTTGCGAGATTTTGGTACTGGGTATGCCT 479873
                                                                             
C scaffold7|siz       3291 CAGTTCTTTGATAGTTGTTTCTTTGCGAGATTTTGGTACTGGGTATGCCT 3242

  scaffold162|s     479874 TGCCATGATATGGCTTTGCGCCCTCCTTAAGTTCGAAGGACACAGGCTCT 479923
                                                                             
C scaffold7|siz       3241 TGCCATGATATGGCTTTGCGCCCTCCTTAAGTTCGAAGGACACAGGCTCT 3192

  scaffold162|s     479924 GTGTTCCAATCACCCAGTGTTCCATCAAAAAGTTCCTCAAATTCTGTGAG 479973
                                         i        i  -                       
C scaffold7|siz       3191 GTGTTCCAATCACCTAGTGTTCCGTC-AAAAGTTCCTCAAATTCTGTGAG 3143

  scaffold162|s     479974 TAACTCCAGCAACGAGTTTTGGTCTTGGAGACTTAGGTGAGTACAATTGG 480023
                                                                             
C scaffold7|siz       3142 TAACTCCAGCAACGAGTTTTGGTCTTGGAGACTTAGGTGAGTACAATTGG 3093

  scaffold162|s     480024 TGCTAACAATTGATTGGAGGTCTGCCTTTTTATAATTTGCATCTAGGATT 480073
                                                     -                       
C scaffold7|siz       3092 TGCTAACAATTGATTGGAGGTCTGCC-TTTTATAATTTGCATCTAGGATT 3044

  scaffold162|s     480074 TTAACTACCCGCTGTGTCGCTTCCTGCGTACTTTGCGGTTCATTTGCCAG 480123
                                                                            v
C scaffold7|siz       3043 TTAACTACCCGCTGTGTCGCTTCCTGCGTACTTTGCGGTTCATTTGCCAT 2994

  scaffold162|s     480124 GCTGTTGTTAACAGCCCAGGCCTTATCCAAGTTTGCTGAGTTCAGACTAT 480173
                                                i             v    v         
C scaffold7|siz       2993 GCTGTTGTTAACAGCCCAGGCTTTATCCAAGTTTGATGAGGTCAGACTAT 2944

  scaffold162|s     480174 TGATGTCTCTCATTGGCAAAATGATGTGATCAATGGTTATTTCTTTTGTT 480223
                                                                             
C scaffold7|siz       2943 TGATGTCTCTCATTGGCAAAATGATGTGATCAATGGTTATTTCTTTTGTT 2894

  scaffold162|s     480224 CGAAAATCTAGAACAATTCCAAGCTCTTTCATGGTTTGACATCCAAGAAT 480273
                                               i                             
C scaffold7|siz       2893 CGAAAATCTAGAACAATTCCGAGCTCTTTCATGGTTTGACATCCAAGAAT 2844

  scaffold162|s     480274 GAAGTCGAACGCTGGCTTAGCCATCTTTTTCTTGTCATACCCTACTACGT 480323
                             i                              i      i         
C scaffold7|siz       2843 GAGGTCGAACGCTGGCTTAGCCATCTTTTTCTTATCATACTCTACTACGT 2794

  scaffold162|s     480324 CAGGAGCCACTGTGTACTCCTTACTGTTCAAATACTCAAAGAACTTTAAG 480373
                                 i                      i                    
C scaffold7|siz       2793 CAGGAGTCACTGTGTACTCCTTACTGTTCGAATACTCAAAGAACTTTAAG 2744

  scaffold162|s     480374 TTGACTTCGCTCCTTCCTTTGGTTAGAAAACTCCCATTCGACGTGCGCCA 480423
                                  i                     i                    
C scaffold7|siz       2743 TTGACTTTGCTCCTTCCTTTGGTTAGAAAGCTCCCATTCGACGTGCGCCA 2694

  scaffold162|s     480424 AGACTTTGGCACCTGCCTAGTCAAGTAGGGAAAGCGTTTCTCCGTTCCTT 480473
                                                                           i 
C scaffold7|siz       2693 AGACTTTGGCACCTGCCTAGTCAAGTAGGGAAAGCGTTTCTCCGTTCCCT 2644

  scaffold162|s     480474 TTGCATGGAACAGGAGATCACCATCAGATCCACTGTCTAGTAGGATCCTG 480523
                                                                             
C scaffold7|siz       2643 TTGCATGGAACAGGAGATCACCATCAGATCCACTGTCTAGTAGGATCCTG 2594

  scaffold162|s     480524 ATGACTGTGTTACTGGTGCAACGCCCTGTAGAGTGTTCAATATTCTTACG 480573
                                            i i                  i           
C scaffold7|siz       2593 ATGACTGTGTTACTGGTACGACGCCCTGTAGAGTGTTCGATATTCTTACG 2544

  scaffold162|s     480574 GGCTGGATTTTCAGTCGCTTTATAGTGTGCTTGTGCAACTACAGTAGTGA 480623
                                                    i          v             
C scaffold7|siz       2543 GGCTGGATTTTCAGTCGCTTTATAGCGTGCTTGTGCTACTACAGTAGTGA 2494

  scaffold162|s     480624 CCTGCCCTTCTTTACCTGTCAAAGGGGGGTTCACACTATTGAAAAGGTCA 480673
                                                                             
C scaffold7|siz       2493 CCTGCCCTTCTTTACCTGTCAAAGGGGGGTTCACACTATTGAAAAGGTCA 2444

  scaffold162|s     480674 CCCGACAGTTCGGGGTCCGACAATTCGGTTATTGTTTCACTCTGTGTAAG 480723
                                                                             
C scaffold7|siz       2443 CCCGACAGTTCGGGGTCCGACAATTCGGTTATTGTTTCACTCTGTGTAAG 2394

  scaffold162|s     480724 GTTGGCTGGAAGATTTCCTAGGTCTTCTGCCAGGTTCGAACATGTCTTGT 480773
                                                                             
C scaffold7|siz       2393 GTTGGCTGGAAGATTTCCTAGGTCTTCTGCCAGGTTCGAACATGTCTTGT 2344

  scaffold162|s     480774 TTGAACCAGAAAATGTTCTGTTGGCACGTGGGGAAGTTTTAATCGGACTA 480823
                                            v                                
C scaffold7|siz       2343 TTGAACCAGAAAATGTTATGTTGGCACGTGGGGAAGTTTTAATCGGACTA 2294

  scaffold162|s     480824 AGATAAGTGTTCATCATTTCATTACAATCGATTTTACTACACAATTTCTT 480873
                                                                             
C scaffold7|siz       2293 AGATAAGTGTTCATCATTTCATTACAATCGATTTTACTACACAATTTCTT 2244

  scaffold162|s     480874 AGTACTCCCCAACCCATCATCTCAAGATGAGTCTGAATCATCACTGTCGC 480923
                                                                           i 
C scaffold7|siz       2243 AGTACTCCCCAACCCATCATCTCAAGATGAGTCTGAATCATCACTGTCAC 2194

  scaffold162|s     480924 TCATGTCGTGATGCTTACGCTTC-TTTTTCCGATAGCGCGTTTCATTTTC 480972
                                                  -              i           
C scaffold7|siz       2193 TCATGTCGTGATGCTTACGCTTCTTTTTTCCGATAGCGTGTTTCATTTTC 2144

  scaffold162|s     480973 TTGTTGGACTTGGTAAGTTTGTCGATTTTAGCGGATAGCTGCGCATAGCT 481022
                                                                             
C scaffold7|siz       2143 TTGTTGGACTTGGTAAGTTTGTCGATTTTAGCGGATAGCTGCGCATAGCT 2094

  scaffold162|s     481023 ACTTCCTCCTCGAGCAGGTCTCTCTAGTCCACGAGAGTTTCCATTTGGTT 481072
                                                                             
C scaffold7|siz       2093 ACTTCCTCCTCGAGCAGGTCTCTCTAGTCCACGAGAGTTTCCATTTGGTT 2044

  scaffold162|s     481073 TTCTCCCCTTGAAGCTTGACTT-GGGGTCCCATTGAGTCATACTTCCGGC 481121
                                                 -                           
C scaffold7|siz       2043 TTCTCCCCTTGAAGCTTGACTTCGGGGTCCCATTGAGTCATACTTCCGGC 1994

  scaffold162|s     481122 AATCCGGGTGTTGTGGGTGGTATGTGCGCCCCCATGTTTCTTGCAG-AGA 481170
                                 i                                       -   
C scaffold7|siz       1993 AATCCGAGTGTTGTGGGTGGTATGTGCGCCCCCATGTTTCTTGCAGCAGA 1944

  scaffold162|s     481171 GAACAGTACTTCTCTGTGCGGCGTTTCTTTGGAATCTGGTCACTAAAAGA 481220
                                               i               i             
C scaffold7|siz       1943 GAACAGTACTTCTCTGTGCGACGTTTCTTTGGAATCCGGTCACTAAAAGA 1894

  scaffold162|s     481221 GACCATCTTCTTCCTAGATGAGTCGTTAGCCTTGGCTACGGTCTTGGGTC 481270
                                                                             
C scaffold7|siz       1893 GACCATCTTCTTCCTAGATGAGTCGTTAGCCTTGGCTACGGTCTTGGGTC 1844

  scaffold162|s     481271 CTTCTCCAACCTTCTCGGTGGGGTAGGCCTTCTCGATGCGTTCAAGGACT 481320
                                                                             
C scaffold7|siz       1843 CTTCTCCAACCTTCTCGGTGGGGTAGGCCTTCTCGATGCGTTCAAGGACT 1794

  scaffold162|s     481321 TCAAGAATTTCCCTGACACTCTGTGGTACCAAAGCTCCACTGAGCTCATA 481370
                            ii    v                                          
C scaffold7|siz       1793 TTGAGAAGTTCCCTGACACTCTGTGGTACCAAAGCTCCACTGAGCTCATA 1744

  scaffold162|s     481371 TTGGTCCTGCCAGTTCCTAGGAACCATCCTGAGGATGTGGCTTGCCAAGT 481420
                                                                             
C scaffold7|siz       1743 TTGGTCCTGCCAGTTCCTAGGAACCATCCTGAGGATGTGGCTTGCCAAGT 1694

  scaffold162|s     481421 CGGCATCATCAAATGGCCCGCATACTTTCGTAGACTTTGCAGCCTTTGAA 481470
                                                                             
C scaffold7|siz       1693 CGGCATCATCAAATGGCCCGCATACTTTCGTAGACTTTGCAGCCTTTGAA 1644

  scaffold162|s     481471 GAGTAAAACAGGCACGGCAAGAGTTCCACATACCCGTTAAGGCGTTGGAT 481520
                                                                             
C scaffold7|siz       1643 GAGTAAAACAGGCACGGCAAGAGTTCCACATACCCGTTAAGGCGTTGGAT 1594

  scaffold162|s     481521 CCTCTGCACAAAGTCCCTGATGGGTACCCTGTTTGGTTTCTTCAGCCCAT 481570
                                                                             
C scaffold7|siz       1593 CCTCTGCACAAAGTCCCTGATGGGTACCCTGTTTGGTTTCTTCAGCCCAT 1544

  scaffold162|s     481571 TGCTGATGTAGAAACGTTCCTGCTCCGCTGCATCAGTCCTGAAGACGGTC 481620
                                                                             
C scaffold7|siz       1543 TGCTGATGTAGAAACGTTCCTGCTCCGCTGCATCAGTCCTGAAGACGGTC 1494

  scaffold162|s     481621 TGCAGGTGCAACTGGACACATTCCTGAAAGGAGGTCCAAGATGCCGGGCG 481670
                                                                             
C scaffold7|siz       1493 TGCAGGTGCAACTGGACACATTCCTGAAAGGAGGTCCAAGATGCCGGGCG 1444

  scaffold162|s     481671 TTTTGTGGGATGCTCGGTCCCATACACATCGGTCCAGGGTTCGCAGTTGA 481720
                                                         v                   
C scaffold7|siz       1443 TTTTGTGGGATGCTCGGTCCCATACACATCTGTCCAGGGTTCGCAGTTGA 1394

  scaffold162|s     481721 TTTGCTCCCCAACGATGGTGGTCCAAGGGCGACGGGCAGTCTCCGACAAT 481770
                                     i                 i                     
C scaffold7|siz       1393 TTTGCTCCCCGACGATGGTGGTCCAAGGACGACGGGCAGTCTCCGACAAT 1344

  scaffold162|s     481771 TGAGTGGAGTACTGCAGGAAGATCGCTTGGCCAGCGGACACTAGGGCCTC 481820
                                                                             
C scaffold7|siz       1343 TGAGTGGAGTACTGCAGGAAGATCGCTTGGCCAGCGGACACTAGGGCCTC 1294

  scaffold162|s     481821 ACTGGTGTGGATTTTAGCAGCAGTTGCTTTGTTCCATGACTGGAGGACAG 481870
                                                               i           - 
C scaffold7|siz       1293 ACTGGTGTGGATTTTAGCAGCAGTTGCTTTGTTCCACGACTGGAGGAC-G 1245

  scaffold162|s     481871 GGGAATTTTCA--AGCCTCTTTGAACTTGGCTTTGGCCGCAGTGGCCGCA 481918
                                      --v i i                                
C scaffold7|siz       1244 GGGAATTTTCATCCGTCCCTTTGAACTTGGCTTTGGCCGCAGTGGCCGCA 1195

  scaffold162|s     481919 GTCAGTTTTGCCTCAGCCTTTTCATCTGCCTTACAGGCTTCCCGTAGTCC 481968
                                                v                            
C scaffold7|siz       1194 GTCAGTTTTGCCTCAGCCTTTGCATCTGCCTTACAGGCTTCCCGTAGTCC 1145

  scaffold162|s     481969 GTGTCTAAGCCTCTCTGGGAAATTATTTCCATCGAGGTCTGGACATGGTT 482018
                                                                             
C scaffold7|siz       1144 GTGTCTAAGCCTCTCTGGGAAATTATTTCCATCGAGGTCTGGACATGGTT 1095

  scaffold162|s     482019 GAGGAACTGTTCAGGACTTCCCTCATCGAAGACGGTGACAGACAAGGTCA 482068
                                                   i                         
C scaffold7|siz       1094 GAGGAACTGTTCAGGACTTCCCTCGTCGAAGACGGTGACAGACAAGGTCA 1045

  scaffold162|s     482069 TTTTGTTGGAGACCTTGATTTTGTTGATTACCTTCGGGGTGTCCATGGCA 482118
                                                              -              
C scaffold7|siz       1044 TTTTGTTGGAGACCTTGATTTTGTTGATTACCTTC-GGGTGTCCATGGCA 996

  scaffold162|s     482119 GTGGGAATGTAGGAAATGGGTGGCTTAGACCTCCCTGAACTCCGTTCACA 482168
                                                                             
C scaffold7|siz        995 GTGGGAATGTAGGAAATGGGTGGCTTAGACCTCCCTGAACTCCGTTCACA 946

  scaffold162|s     482169 CTCCTGTGGCTTGAGTCCTTCTGGGCTTGATTTGCTGGTCAACATCCTCT 482218
                                                                   i         
C scaffold7|siz        945 CTCCTGTGGCTTGAGTCCTTCTGGGCTTGATTTGCTGGTCGACATCCTCT 896

  scaffold162|s     482219 TAATTGCCTCGCCAAGGGGCGTATTATAAAACAAGGCCTTGAAGAAGGTC 482268
                                                                             
C scaffold7|siz        895 TAATTGCCTCGCCAAGGGGCGTATTATAAAACAAGGCCTTGAAGAAGGTC 846

  scaffold162|s     482269 TTGGGTGCCCTGTTGAGGTTAGCTCGAAAAAGAATTTTTTTTATTTTTTT 482318
                                                             --              
C scaffold7|siz        845 TTGGGTGCCCTGTTGAGGTTAGCTCGAAAAAGAA--TTTTTTATTTTTTT 798

  scaffold162|s     482319 ATTTTTAAATTTTTCTTCGTCGGCTTTTATTTCTTGAAAGTCTTGCTTCC 482368
                                             i                               
C scaffold7|siz        797 ATTTTTAAATTTTTCTTCATCGGCTTTTATTTCTTGAAAGTCTTGCTTCC 748

  scaffold162|s     482369 GACTATTTCGTGAGAATTCTCGATCACGAAATTAATCCGACTCGTAGGAA 482418
                           i         i                                       
C scaffold7|siz        747 AACTATTTCGCGAGAATTCTCGATCACGAAATTAATCCGACTCGTAGGAA 698

  scaffold162|s     482419 T-CCCGATCGCAGAAGTCGATCGCTCGAAGTTTATCGTTTATGCTCGCTG 482467
                            -                       i           i v          
C scaffold7|siz        697 TCCCCGATCGCAGAAGTCGATCGCTTGAAGTTTATCGCTGATGCTCGCTG 648

  scaffold162|s     482468 ATTGCGGGAGAATTTTTGGAGAGCTCGTAGATCGCAAAACCGTAAGAATT 482517
                             i                                i        i     
C scaffold7|siz        647 ATCGCGGGAGAATTTTTGGAGAGCTCGTAGATCGCGAAACCGTAGGAATT 598

  scaffold162|s     482518 CGTCGATCGTGTAGCCGATTTTGGATGAATCGTCGATCGTGCAAAAAAAA 482567
                                    i                                -       
C scaffold7|siz        597 CGTCGATCGCGTAGCCGATTTTGGATGAATCGTCGATCGTGC-AAAAAAA 549

  scaffold162|s     482568 CGTATTGCTGGTGCGAAAAATTAAAATTTGCCGCTCGCGATAAAAAATTT 482617
                                i       i                                    
C scaffold7|siz        548 CGTATCGCTGGTGTGAAAAATTAAAATTTGCCGCTCGCGATAAAAAATTT 499

  scaffold162|s     482618 GTTAGCGTACCTCGTGTCGGAAGGTTTGGATGTCGATGGCTTCGGTGCGC 482667
                                                                            i
C scaffold7|siz        498 GTTAGCGTACCTCGTGTCGGAAGGTTTGGATGTCGATGGCTTCGGTGCGT 449

  scaffold162|s     482668 GAAGGTCGCACCACCGTTATCTATAGATAGTGACCTGAGCCG--ATTCGC 482715
                                         v                           -- v   i
C scaffold7|siz        448 GAAGGTCGCACCACGGTTATCTATAGATAGTGACCTGAGCCGAAAATCGT 399

  scaffold162|s     482716 CGT-AAAAAATATCACGCGAAAATTATAGGTAGTTTCGACAGGTGTCGAA 482764
                              -                                              
C scaffold7|siz        398 CGTAAAAAAATATCACGCGAAAATTATAGGTAGTTTCGACAGGTGTCGAA 349

  scaffold162|s     482765 GATTTGATTTTTATGAGCTATATTTTATACAATTGTGAGGATGGAAAGGC 482814
                                  -           v      i                       
C scaffold7|siz        348 GATTTGA-TTTTATGAGCTTTATTTTGTACAATTGTGAGGATGGAAAGGC 300

  scaffold162|s     482815 AGTGGAACTGCACGCTAGTCCAAACGATGCAAACGAACATTGTGTAGACT 482864
                                        v i             v                    
C scaffold7|siz        299 AGTGGAACTGCACTCCAGTCCAAACGATGAAAACGAACATTGTGTAGACT 250

  scaffold162|s     482865 TCTACACAATATGGTATGTCTATACCCTTCTGAAAGATGTTCTGATCTTC 482914
                                                                     v       
C scaffold7|siz        249 TCTACACAATATGGTATGTCTATACCCTTCTGAAAGATGTTCAGATCTTC 200

  scaffold162|s     482915 CAAAAGAGTGTTCTCTTATTTGGGGTTCTGAACTTCCATTTTGGGGAGTC 482964
                                                                  v          
C scaffold7|siz        199 CAAAAGAGTGTTCTCTTATTTGGGGTTCTGAACTTCCATGTTGGGGAGTC 150

  scaffold162|s     482965 AATGCCGTCGGGAGGTGGACTCTCCTACTTGGGGTCCTGAGAATGCTCCA 483014
                           v                                                 
C scaffold7|siz        149 CATGCCGTCGGGAGGTGGACTCTCCTACTTGGGGTCCTGAGAATGCTCCA 100

  scaffold162|s     483015 TTTAGGTTTTGTACCCCAGGGTACAAAAAAGGCTGATTCCTGCTCTATTT 483064
                                                 v                           
C scaffold7|siz         99 TTTAGGTTTTGTACCCCAGGGTTCAAAAAAGGCTGATTCCTGCTCTATTT 50

  scaffold162|s     483065 AGGTTTTGTACCCAGGGGTACAAAAGAGGCTGATTCTTGGCCTATGTCA 483113
                                                    i                       
C scaffold7|siz         49 AGGTTTTGTACCCAGGGGTACAAAAAAGGCTGATTCTTGGCCTATGTCA 1

Matrix = 20p43g.matrix
Kimura (with divCpGMod) = 1.64
Transitions / transversions = 2.35 (94/40)
Gap_init rate = 0.00 (26 / 6478), avg. gap size = 1.19 (31 / 26)


252 22.00 0.00 0.00 scaffold162|size663301 483114 483163 (176130) genome_10_6249#DNA 262 311 (278) m_b1157s001i81 40986

  scaffold162|s     483114 GGCTGTTGCAAGTTCGAATGAGACTCATTGCACGCGGCTCCTCCTCATCC 483163
                                    i i      vi     vviv  i    i          i  
  genome_10_624        262 GGCTGTTGCGAATTCGAAAAAGACTGCCAGCGCGCGACTCCTCCTCACCC 311

Matrix = 20p43g.matrix
Kimura (with divCpGMod) = 21.34
Transitions / transversions = 1.75 (7/4)
Gap_init rate = 0.00 (0 / 49), avg. gap size = 0.0 (0 / 0)


229 18.75 0.00 0.00 scaffold162|size663301 483142 483189 (176104) C rnd-1_family-938#Unknown (30) 48 1 m_b1157s001i82 40987

  scaffold162|s     483142 TGCACGCGGCTCCTCCTCATCCTCAGCATAAAAGGTGGGCAATATTTC 483189
                                   i         v     v v  v  vvv v           
C rnd-1_family-         48 TGCACGCGACTCCTCCTCTTCCTCTGAATCAACCTTCGGCAATATTTC 1

Matrix = 20p43g.matrix
Kimura (with divCpGMod) = 21.82
Transitions / transversions = 0.12 (1/8)
Gap_init rate = 0.00 (0 / 47), avg. gap size = 0.0 (0 / 0)


2544 9.04 0.00 10.26 scaffold162|size663301 483162 483580 (175713) rnd-1_family-2#Unknown 2386 2765 (0) m_b1157s001i83 40988

  scaffold162|s     483162 CCTCAGCATAAAAGGTGGGCAATATTTCTCTTCCTTGCAAGACTGTTGGG 483211
                            i  i v      vv                 i                 
  rnd-1_family-       2386 CTTCGGAATAAAACTTGGGCAATATTTCTCTTTCTTGCAAGACTGTTGGG 2435

  scaffold162|s     483212 ATAGGTACTTGACCTCACCTTACTTTTAAAACTCTATTGATTCCACAGCA 483261
                                              i      -           v           
  rnd-1_family-       2436 ATAGGTACTTGACCTCACCCTACTTT-AAAACTCTATTCATTCCACAGCA 2484

  scaffold162|s     483262 AAACCTATGCCCATCTTGGAACCTGGCACAACTCTACCTACGTAGTTGCC 483311
                                    i                              v    i    
  rnd-1_family-       2485 AAACCTATGTCCATCTTGGAACCTGGCACAACTCTACCTAGGTAGCTGCC 2534

  scaffold162|s     483312 ACCTTGTCATAATAGACCAAAATGATGTCAGAAGTCATACTTGTGTGCGT 483361
                                        v           i         vi    i   i    
  rnd-1_family-       2535 ACCTTGTCATAATCGACCAAAATGACGTCAGAAGTGGTACTCGTGCGCGT 2584

  scaffold162|s     483362 TTGCTTTATAAAATAGGAAAGCACATGGGATGTAAGTACTACAAAAGTCG 483411
                                    v    v         i --                      
  rnd-1_family-       2585 TTGCTTTATTAAATCGGAAAGCACGT--GATGTAAGTACTACAAAAGTCG 2632

  scaffold162|s     483412 TGCCAGTGCCTGCAACGCTAGCATGTCGGAAAGCACTTACTACAAAAGTC 483461
                                    v   vi      vv i v                       
  rnd-1_family-       2633 TGCCAGTGCGTGCCGCGCTAGGTTATGGGAAAGCACTTACTACAAAAGTC 2682

  scaffold162|s     483462 GTGCCCGTGTGCACACCGCGAGCGAAGCGAGCGCAACCCACACGCTAACT 483511
                           i        i -----    -   i------------    ---------
  rnd-1_family-       2683 ATGCCCGTGCG-----CGCG-GCGG------------CCAC--------- 2705

  scaffold162|s     483512 GGCGGCCACTGCTACAACATTTTCCTTTGTTCGGGCTCCCACCGCTGCTA 483561
                           ---------  i  i   v                     i         
  rnd-1_family-       2706 ---------TGTTATAACTTTTTCCTTTGTTCGGGCTCCCGCCGCTGCTA 2746

  scaffold162|s     483562 AAAAATCTTGCAGCGGCTG 483580
                                              
  rnd-1_family-       2747 AAAAATCTTGCAGCGGCTG 2765

Matrix = 20p43g.matrix
Kimura (with divCpGMod) = 7.41
Transitions / transversions = 1.27 (19/15)
Gap_init rate = 0.09 (39 / 418), avg. gap size = 1.00 (39 / 39)


402 8.20 3.17 3.17 scaffold162|size663301 483528 483590 (175703) C rnd-1_family-83#Unknown (1288) 63 1 m_b1157s001i84 40989

  scaffold162|s     483528 ACATTTTCC--TTTGTTCGGGCTCCCACCGCTGCTAAAAAATCTTGCAGC 483575
                             v i    --    -- i         i                     
C rnd-1_family-         63 ACTTCTTCCAGTTTG--CAGGCTCCCACTGCTGCTAAAAAATCTTGCAGC 16

  scaffold162|s     483576 GGCTGCTAGTAATCT 483590
                                        i 
C rnd-1_family-         15 GGCTGCTAGTAATTT 1

Matrix = 20p43g.matrix
Kimura (with divCpGMod) = 8.81
Transitions / transversions = 4.00 (4/1)
Gap_init rate = 0.05 (3 / 62), avg. gap size = 1.33 (4 / 3)

273 7.16 0.00 4.76 scaffold162|size663301 483554 483597 (175696) C rnd-1_family-81#Unknown (39) 157 116 m_b1157s001i85 40989

  scaffold162|s     483554 CGCTGCTAAAAAATCTTGCAGCGGCTGCTAGTAATCTTTTTATT 483597
                               i -                      i     - v      
C rnd-1_family-        157 CGCTAC-AAAAAATCTTGCAGCGGCTGCTGGTAAT-TATTTATT 116

Matrix = 20p43g.matrix
Kimura (with divCpGMod) = 7.56
Transitions / transversions = 2.00 (2/1)
Gap_init rate = 0.05 (2 / 43), avg. gap size = 1.00 (2 / 2)


539 5.63 2.82 0.00 scaffold162|size663301 483586 483656 (175637) genome_5_10038#DNA 472 544 (0) m_b1157s001i86 40990

  scaffold162|s     483586 AATCTTTTTATTCGCTAGATTGGAAAACAAA--TTCAACATACGGCCGTC 483633
                                       i         i    v   --              i  
  genome_5_1003        472 AATCTTTTTATTTGCTAGATTGAAAAAAAAAGATTCAACATACGGCCATC 521

  scaffold162|s     483634 TGAGGAACAAACTCACAGCCTAA 483656
                                                  
  genome_5_1003        522 TGAGGAACAAACTCACAGCCTAA 544

Matrix = 20p43g.matrix
Kimura (with divCpGMod) = 5.90
Transitions / transversions = 3.00 (3/1)
Gap_init rate = 0.01 (1 / 70), avg. gap size = 2.00 (2 / 1)


262 19.65 0.00 1.79 scaffold162|size663301 483653 483709 (175584) rnd-5_family-566#Unknown 86 141 (15) m_b1157s001i87 40991

  scaffold162|s     483653 CTAAGACTTTCCCCTTCATTCAACAATATGAAATCATAGACACCAGTGGT 483702
                                        -      ivii v  ii      i   v         
  rnd-5_family-         86 CTAAGACTTTCCC-TTCATTTCGTATTACAAAATCACAGAAACCAGTGGT 134

  scaffold162|s     483703 AATGTCA 483709
                           vv     
  rnd-5_family-        135 TCTGTCA 141

Matrix = 20p43g.matrix
Kimura (with divCpGMod) = 20.75
Transitions / transversions = 1.20 (6/5)
Gap_init rate = 0.02 (1 / 56), avg. gap size = 1.00 (1 / 1)


463 18.18 1.14 0.00 scaffold162|size663301 483714 483801 (175492) genome_11_172910-9]15#Unspecified 458 546 (0) m_b1157s001i88 40992

  scaffold162|s     483714 TTAGACACTAAACAGACAACTAACTGACAAAAATGCTTAGTCAGACAAAA 483763
                             i     i    v    v                   v   v   i   
  genome_11_172        458 TTGGACACCAAACTGACACCTAACTGACAAAAATGCTTCGTCTGACGAAA 507

  scaffold162|s     483764 CCA-CTTGTTTCATCAGATGAAGTCTTGGGGTTCCATAT 483801
                           vi -v       i  v  ii     vi            
  genome_11_172        508 GTAGGTTGTTTCGTCTGACAAAGTCACGGGGTTCCATAT 546

Matrix = 20p43g.matrix
Kimura (with divCpGMod) = 16.89
Transitions / transversions = 1.00 (8/8)
Gap_init rate = 0.01 (1 / 87), avg. gap size = 1.00 (1 / 1)


363 15.38 13.85 0.00 scaffold162|size663301 483750 483814 (175479) C rnd-4_family-237#Unknown (182) 96 23 m_b1157s001i89 40993

  scaffold162|s     483750 TTAGTCAGACAAAACCACT---------TGTTTCATCAGATGAAGTCTTG 483790
                             v       i        ---------i     i     i      ii 
C rnd-4_family-         96 TTCGTCAGACGAAACCACTAGAAAAGTGCGTTTCGTCAGACGAAGTCCCG 47

  scaffold162|s     483791 GGGTTCCATATAATTTCCCCCGTT 483814
                                        i v     v  
C rnd-4_family-         46 GGGTTCCATATAACTGCCCCCTTT 23

Matrix = 20p43g.matrix
Kimura (with divCpGMod) = 8.99
Transitions / transversions = 2.33 (7/3)
Gap_init rate = 0.02 (1 / 64), avg. gap size = 9.00 (9 / 1)


1610 21.91 2.83 5.31 scaffold162|size663301 483911 484334 (174959) rnd-5_family-29#Unknown 1233 1646 (171) m_b1157s001i90 40994

  scaffold162|s     483911 AAATATGAAAACAGCATTGTTAAAGTTGTTCATCATGTCGATAATTATTT 483960
                            i     i v         i  -------  - i   --i  i       
  rnd-5_family-       1233 AGATATGGATACAGCATTGCTA-------TC-TTATG--AATGATTATTT 1272

  scaffold162|s     483961 CACCTTCACTTACCTTTCTTATTGTTTGATGGAAAAATCCTGTGTGTTTA 484010
                           i     v  iv        i  ii ivi   i   i v     v    i 
  rnd-5_family-       1273 TACCTTAACCGACCTTTCTCATCATCAAATGAAAAGAACCTGTTTGTTCA 1322

  scaffold162|s     484011 TCATGTAGCAAAATAGGTCACAGAG--AAGAGAACATGGATATGGAGATG 484058
                           -v   i  i  --    i    i  --           i   v     --
  rnd-5_family-       1323 -AATGCAGTAA--TAGGCCACAAAGTGAAGAGAACATGAATAAGGAGA-- 1367

  scaffold162|s     484059 AACAACTGTGATTTGTAGAAGTATTTGACTATTTGCCACACCTTCCATAA 484108
                           -  v i -  ?  - - i  i      ivi    vi vi i       i 
  rnd-5_family-       1368 -ACCATT-TGNTT-G-AAAAATATTTGGGCATTTTTCTTATCTTCCATGA 1413

  scaffold162|s     484109 CATCTTTTCCATTCTCCAGAGAAAAAGGCAGCAAAAATAACAAAAAAGTG 484158
                               i ?      i i  i   i  -           i--    v    i
  rnd-5_family-       1414 CATCCTNTCCATTTTTCAAAGAGAA-GGCAGCAAAAAC--CAAACAAGTA 1460

  scaffold162|s     484159 TGTATCTATTTGAGCAAAACATAACAATTTATCAAGATCTGTCTATGTGA 484208
                            i  i  i  ivi          i                   v  i   
  rnd-5_family-       1461 TATACCTGTTCCGGCAAAACATAGCAATTTATCAAGATCTGTCAATATGA 1510

  scaffold162|s     484209 AAACAATGTTAACATGTGGATGAGTTTGGAAGTTCTGAACAAGCAATTGT 484258
                           i      i v vii   ?       ii v  v  ii      v    i  
  rnd-5_family-       1511 GAACAATATGACTGTGTNGATGAGTCCGTAATTTTCGAACAATCAATCGT 1560

  scaffold162|s     484259 GTAGCTGGGCCAGTATTGTCCCAGCTGCA----------CACCTTACAGC 484298
                            i   i      i i?  v          ----------     ii  ? 
  rnd-5_family-       1561 GCAGCCGGGCCAATGNTGGCCCAGCTGCAACCCTTACCTCACCTCGCANC 1610

  scaffold162|s     484299 TTCCCTTTGTCTGTGTGGTGGCATGATGGGAAAGTT 484334
                           i iv      i     v            i i  i 
  rnd-5_family-       1611 CTTGCTTTGTTTGTGTTGTGGCATGATGGAAGAGCT 1646

Matrix = 20p43g.matrix
Kimura (with divCpGMod) = 24.86
Transitions / transversions = 2.83 (65/23)
Gap_init rate = 0.06 (24 / 423), avg. gap size = 1.42 (34 / 24)


252 30.82 5.45 2.65 scaffold162|size663301 486121 486230 (173063) C rnd-1_family-1390#Unknown (376) 113 1 m_b1157s001i91 40995

  scaffold162|s     486121 AACAGAGTAAAGACATCAAATTCTTA--AAGTTGAGGACTGCCAGCCATG 486168
                                 ---  i i   v i      -- i   i  i  iii  vi    
C rnd-1_family-        113 AACAGA---AAAATATCTAGTTCTTATAAGGTTAAGAACCATCATTCATG 67

  scaffold162|s     486169 TAACTGGAACAGCCAGTTCCAGT-TGGC---ACCTTTTCTTTTAATTCGT 486214
                            viii   iv ii v     iii-    ---          i   vv ii
C rnd-1_family-         66 TCGTCGGAGAAATCCGTTCCGACATGGCGGTACCTTTTCTTCTAAGGCAC 17

  scaffold162|s     486215 ATGATGTGTCTCTATA 486230
                           v       vi    i 
C rnd-1_family-         16 TTGATGTGATTCTACA 1

Matrix = 20p43g.matrix
Kimura (with divCpGMod) = 37.52
Transitions / transversions = 2.67 (24/9)
Gap_init rate = 0.06 (6 / 109), avg. gap size = 1.50 (9 / 6)


15 14.88 6.00 6.00 scaffold162|size663301 490784 490833 (168460) (TC)n#Simple_repeat 1 50 (0) m_b1157s252i2 40996

  scaffold162|s     490784 TCT-TCTACTCACTCAATCTCTCCCATCAACT-TCTCTCTCTCT-TCTCT 490830
                              -   -   v   vv      i -  -v  -           -     
  (TC)n#Simple_          1 TCTCTCT-CTCTCTCTCTCTCTCTC-TC-TCTCTCTCTCTCTCTCTCTCT 47

  scaffold162|s     490831 TTC 490833
                           i  
  (TC)n#Simple_         48 CTC 50

Matrix = Unknown
Transitions / transversions = 0.50 (2/4)
Gap_init rate = 0.12 (6 / 49), avg. gap size = 1.00 (6 / 6)


13 9.71 0.00 0.00 scaffold162|size663301 492532 492553 (166740) (GAC)n#Simple_repeat 1 22 (0) m_b1157s252i3 40997

  scaffold162|s     492532 GACAACCACGACGACGACGACG 492553
                              i  v               
  (GAC)n#Simple          1 GACGACGACGACGACGACGACG 22

Matrix = Unknown
Transitions / transversions = 1.00 (1/1)
Gap_init rate = 0.00 (0 / 21), avg. gap size = 0.0 (0 / 0)


12 22.61 0.00 8.00 scaffold162|size663301 492756 492809 (166484) (TTTGGT)n#Simple_repeat 1 50 (0) m_b1157s252i4 40998

  scaffold162|s     492756 TTTGTTTATGGTTTTGCGTTGTTTGTGTTGGGTTGATGGTGATGGCGTTG 492805
                               v  v        -   -  v  -  v    -v    vv   iv   
  (TTTGGT)n#Sim          1 TTTGGTTTTGGTTTTG-GTT-TTGGT-TTTGGTT-TTGGTTTTGGTTTTG 46

  scaffold162|s     492806 GTTT 492809
                               
  (TTTGGT)n#Sim         47 GTTT 50

Matrix = Unknown
Transitions / transversions = 0.12 (1/8)
Gap_init rate = 0.08 (4 / 53), avg. gap size = 1.00 (4 / 4)


2716 13.34 0.23 2.38 scaffold162|size663301 494916 495345 (163948) C genome_4_21158#DNA (0) 421 1 m_b1158s001i0 40999

  scaffold162|s     494916 CCGTATATCTTGGTGTATAAGATCCCACTGATTAAAAGATATGTTTTTTT 494965
                                    vi   v v  i        v     v            vii
C genome_4_2115        421 CCGTATATCACGGTCTTTAGGATCCCACGGATTATAAGATATGTTTTGCC 372

  scaffold162|s     494966 -ATTTCATTGACATTTGTATTTTTCACCTAATAAAACAACCTCGGACATT 495014
                           -    iii                  v   i      i   i     i  
C genome_4_2115        371 GATTTTGCTGACATTTGTATTTTTCAGCTAGTAAAACGACCCCGGACGTT 322

  scaffold162|s     495015 CTAAACCCTCTATGGTTCGACTCACCTTTCTCACTGCAACATGCCCATGT 495064
                                    i       v             v  v      i        
C genome_4_2115        321 CTAAACCCTTTATGGTTAGACTCACCTTTCTGACAGCAACACGCCCATGT 272

  scaffold162|s     495065 GGTTTCGCTCCCTGTGATTCCACATGATTGCCAAGAAACTTCCTATGTCA 495114
                               -                     i     i          v     v
C genome_4_2115        271 GGTT-CGCTCCCTGTGATTCCACATGGTTGCCGAGAAACTTCCGATGTCC 223

  scaffold162|s     495115 GAGAAACTCACCACACATGTCAAGCACATGGTGGAGGAGTAGACAGCATG 495164
                                 v           v  i               i  ii      i 
C genome_4_2115        222 GAGAAAGTCACCACACATCTCGAGCACATGGTGGAGGGGTGAACAGCACG 173

  scaffold162|s     495165 GCGAAGCAAGAGAAATGAAATTGTGGGAGAAAAAATATAGTACAATAAGG 495214
                                         i        i---------     i           
C genome_4_2115        172 GCGAAGCAAGAGAAGTGAAATTGC---------AATATGGTACAATAAGG 132

  scaffold162|s     495215 CTACTTTAAAGTAAATAGGAAAGATTCCATTATTTTTTATCGTGCTGGCA 495264
                               i i                  v i          v           
C genome_4_2115        131 CTACCTCAAAGTAAATAGGAAAGATACTATTATTTTTTCTCGTGCTGGCA 82

  scaffold162|s     495265 ACACTAGCTTTTCACGGATTATAAGATATGCTTTAATGTATCTTTTGACA 495314
                           v          v  vi             vi     v             
C genome_4_2115         81 TCACTAGCTTTGCAAAGATTATAAGATATTTTTTAAAGTATCTTTTGACA 32

  scaffold162|s     495315 TTTCGAGGATCTTATACACCGAGATATACAG 495345
                              i i     i  v v    v       i 
C genome_4_2115         31 TTTTGGGGATCCTAAAGACCGTGATATACGG 1

Matrix = 20p43g.matrix
Kimura (with divCpGMod) = 12.41
Transitions / transversions = 1.33 (32/24)
Gap_init rate = 0.03 (11 / 429), avg. gap size = 1.00 (11 / 11)


330 32.72 8.86 1.98 scaffold162|size663301 495479 495715 (163578) C rnd-5_family-1212#Unknown (2017) 1176 924 m_b1158s001i1 41000

  scaffold162|s     495479 TGCTGGA-TGTCAATAAATCATCAATCAAACCAGGGAGTGGAGATGCTTG 495527
                                i -    iiiiv   v  i  ivi vi   iv  v i   ---i 
C rnd-5_family-       1176 TGCTGAAGTGTCGGCGCATCTTCGATTCGAGTAGGATGTTGGGAT---CG 1130

  scaffold162|s     495528 CTCTGTACCAGA--ATTTATTATGTAATGAGCCATTTGTGTAGAAAAGAC 495575
                           i    vv  i  -- v v  i i       vi     -    i    v  
C rnd-5_family-       1129 TTCTGATCCGGATGAATAATCACGTAATGATTCATTT-TGTAAAAAATAC 1081

  scaffold162|s     495576 AAACAACATTGTTGATTAGGT-----AGTCTCT-TAGTTTAGTGTAATTG 495619
                              iii i  ? ivi  i i -----       -ii i  - i  ii   
C rnd-5_family-       1080 AAATGGCGTTNTCCGTTGGATGGTATAGTCTCTGCGGCTT-GCGTGGTTG 1032

  scaffold162|s     495620 A----------TACCAAGGCTGATTTTCTAGACTTACCTGTCTTCTTAAT 495659
                            ---------- ?  i v i     v i ii    v  ii  v   ii  
C rnd-5_family-       1031 ACTTCTATNCATNCCGATGTTGATTGTTTGAACTTTCCCATCATCTCGAT 982

  scaffold162|s     495660 GGAAGTAAGCATGTGTGCAAATTCTACTGAGCATGTT--TCATTGTATTG 495707
                           viv  v  i v  i    v   vii   i        -- vv  v     
C rnd-5_family-        981 TATAGAAAACTTGCGTGCCAATATCACTAAGCATGTTCGTATTTCTATTG 932

  scaffold162|s     495708 TGTATATG 495715
                           i  i v  
C rnd-5_family-        931 CGTGTCTG 924

Matrix = 20p43g.matrix
Kimura (with divCpGMod) = 34.23
Transitions / transversions = 1.81 (49/27)
Gap_init rate = 0.05 (11 / 236), avg. gap size = 2.36 (26 / 11)


2196 4.51 0.38 0.00 scaffold162|size663301 497256 497521 (161772) genome_1_8676#DNA 1 267 (0) m_b1158s001i2 41001

  scaffold162|s     497256 CTAGGTTGCAAGTTACCCAGTAATTCTCCAGTAATTTAGGATTACTGGGT 497305
                                      i              i                       
  genome_1_8676          1 CTAGGTTGCAAATTACCCAGTAATTCCCCAGTAATTTAGGATTACTGGGT 50

  scaffold162|s     497306 AATATTGCCTTTT-TGGAGGGAAGGCGGTTCTCGTAGCAGTGAAATTAAG 497354
                                        -                  i  v            vv
  genome_1_8676         51 AATATTGCCTTTTTTGGAGGGAAGGCGGTTCTTGTCGCAGTGAAATTACT 100

  scaffold162|s     497355 GTCCAACTAAAATCAATTTAGGGTTGGGGTTAGTGTCATCAATGAGACTC 497404
                              i                             v  v             
  genome_1_8676        101 GTCTAACTAAAATCAATTTAGGGTTGGGGTTAGGGTAATCAATGAGACTC 150

  scaffold162|s     497405 CTCCTGTGAAATTACTGGGGAATATACAGTAATTCTTGGGGAATTACCAT 497454
                                 ii                                          
  genome_1_8676        151 CTCCTGCAAAATTACTGGGGAATATACAGTAATTCTTGGGGAATTACCAT 200

  scaffold162|s     497455 GATTACTGTGACAGTAATATTTTGGGGGTTTTGGTGACAGTAACAAAAGC 497504
                                                                           i 
  genome_1_8676        201 GATTACTGTGACAGTAATATTTTGGGGGTTTTGGTGACAGTAACAAAAAC 250

  scaffold162|s     497505 AGTAATTTGCAACCTAG 497521
                                            
  genome_1_8676        251 AGTAATTTGCAACCTAG 267

Matrix = 20p43g.matrix
Kimura (with divCpGMod) = 4.66
Transitions / transversions = 1.40 (7/5)
Gap_init rate = 0.00 (1 / 265), avg. gap size = 1.00 (1 / 1)


305 25.01 1.06 2.15 scaffold162|size663301 497671 497764 (161529) rnd-5_family-2093#Unknown 799 891 (814) m_b1158s001i3 41002

  scaffold162|s     497671 GTCATTCTTTTTCTATGTGGATTGGCACATCAAAAGGAGTGACAAATTGT 497720
                             v  iv       i   v      v v  vi i  i             
  rnd-5_family-        799 GTGATCATTTTTCTGTGTTGATTGGGAAATGGAGAGAAGTGACAAATTGT 848

  scaffold162|s     497721 AACTCTTGCTTATCACGTGTTCCAATGTCAAAATATATAA-TATA 497764
                           v i  i vi   vi ivv     --    v     i    -    
  rnd-5_family-        849 CATTCCTTTTTAGTATTAGTTCC--TGTCTAAATACATAACTATA 891

Matrix = 20p43g.matrix
Kimura (with divCpGMod) = 30.62
Transitions / transversions = 0.92 (11/12)
Gap_init rate = 0.03 (3 / 93), avg. gap size = 1.00 (3 / 3)


229 15.91 1.23 22.39 scaffold162|size663301 497895 497975 (161318) C rnd-4_family-32#Unknown (387) 67 1 m_b1158s001i4 41003

  scaffold162|s     497895 TAGAATGACAACAACTACAGCAACGACTATGACAATGACATTGGTGTTTG 497944
                                      ii  ------     ---    i ii  ------     
C rnd-4_family-         67 TAGAATGACAATGAC------AACGA---TGACGACAAC------GTTTG 33

  scaffold162|s     497945 TCAATAATTGT-TCTAGAGTCGTGCTTCCCAT 497975
                                  v v - vv      i          
C rnd-4_family-         32 TCAATAAATCTGTGAAGAGTCATGCTTCCCAT 1

Matrix = 20p43g.matrix
Kimura (with divCpGMod) = 15.34
Transitions / transversions = 1.50 (6/4)
Gap_init rate = 0.20 (16 / 80), avg. gap size = 1.00 (16 / 16)


282 11.85 8.33 1.56 scaffold162|size663301 498267 498326 (160967) genome_3_21239#DNA/centromeric 268 331 (376) m_b1158s001i5 41004

  scaffold162|s     498267 AAGGGCATTA----GCACT-GATGGCACCAGGATGGGAGTAGATGGCACT 498311
                             v    i  ----     -        i  -    v v           
  genome_3_2123        268 AATGGCACTAAATGGCACTAGATGGCACTAG-ATGGCACTAGATGGCACT 316

  scaffold162|s     498312 AGTTGGCACTAGTTG 498326
                             v        i   
  genome_3_2123        317 AGATGGCACTAATTG 331

Matrix = 20p43g.matrix
Kimura (with divCpGMod) = 12.93
Transitions / transversions = 0.75 (3/4)
Gap_init rate = 0.05 (3 / 59), avg. gap size = 2.00 (6 / 3)

318 12.28 1.72 1.72 scaffold162|size663301 498275 498332 (160961) genome_3_21239#DNA/centromeric 270 327 (380) m_b1158s001i6 41004

  scaffold162|s     498275 TAGCACTGA-TGGCACCAGGATGGGAGTAGATGGCACTAGTTGGCACTAG 498323
                            i     i -      i  -    v v             v         
  genome_3_2123        270 TGGCACTAAATGGCACTAG-ATGGCACTAGATGGCACTAGATGGCACTAG 318

  scaffold162|s     498324 TTGGCACTA 498332
                           v        
  genome_3_2123        319 ATGGCACTA 327

Matrix = 20p43g.matrix
Kimura (with divCpGMod) = 13.43
Transitions / transversions = 0.75 (3/4)
Gap_init rate = 0.04 (2 / 57), avg. gap size = 1.00 (2 / 2)

441 26.02 21.29 0.63 scaffold162|size663301 498291 498553 (160740) genome_3_3699#DNA/centromeric 326 642 (0) m_b1158s001i7 41004

  scaffold162|s     498291 AGGATGGGAGTAGATGGCACTAGTTGGCACTAGTTGGCACTAGCTCC--- 498337
                                  i v                 v               iv  ---
  genome_3_3699        326 AGGATGGAACTAGATGGCACTAGTTGGAACTAGTTGGCACTAGTGCCATC 375

  scaffold162|s     498338 ---ATATAG-AATAGTTCCAAT----TGACA----TGC------------ 498363
                           ---  i i - v         i----  i  ----   ------------
  genome_3_3699        376 CTTATGTGGCACTAGTTCCAACGAGATGGCACTAGTGCCATCCTAATGTG 425

  scaffold162|s     498364 ------ATTGACACTCATCAGAATTAATGGCGTTGGCTTTTTACAGGTTC 498407
                           ------ v  i    v  ii v i  i    ivvi v     iviv    
  genome_3_3699        426 GCACTAAGTGGCACTAATTGGCACTAGTGGCAAAAGGTTTTTGAGTGTTC 475

  scaffold162|s     498408 A--ATGGGAAACAATAGGAGCTTC--TATTTTTGAACTGTCAAATTCAGT 498453
                           i--   v   i v v vvi  v  --v         ii i      v   
  genome_3_3699        476 GACATGCGAAGCTAGATTGGCATCAAAATTTTTGAATCGCCAAATTAAGT 525

  scaffold162|s     498454 CCCATTTATATTTCTT-TTGT---AGAATTTT-----------CCATTTT 498488
                                 vv i v    -    ---ii   v  -----------v i v  
  genome_3_3699        526 CCCATTACTGTGTCTTGTTGTTTCGAAATATTATAATGTGTAAACGTATT 575

  scaffold162|s     498489 GTCTGAAAATAAATACAACTTAT---AGAATGATATCACCTTCTAATTGT 498535
                           i   ii ii -- i    v  i ---  v    i ii     ii    v 
  genome_3_3699        576 ATCTAGAGGT--ACACAAGTTGTTGAAGCATGACACTACCTTTCAATTTT 623

  scaffold162|s     498536 -TCAAAATTGAGTATCTTG 498553
                           -       iv         
  genome_3_3699        624 ATCAAAATCCAGTATCTTG 642

Matrix = 20p43g.matrix
Kimura (with divCpGMod) = 29.76
Transitions / transversions = 1.27 (38/30)
Gap_init rate = 0.06 (15 / 262), avg. gap size = 3.87 (58 / 15)


15 6.29 0.00 13.16 scaffold162|size663301 501188 501230 (158063) (ATGAA)n#Simple_repeat 1 38 (0) m_b1158s252i0 41005

  scaffold162|s     501188 ATGAAATGAAAAATGAAATGATGATGATATATGAAATCAAATG 501230
                                   --           -i    - -       v     
  (ATGAA)n#Simp          1 ATGAAATG--AAATGAAATGA-AATGA-A-ATGAAATGAAATG 38

Matrix = Unknown
Transitions / transversions = 1.00 (1/1)
Gap_init rate = 0.12 (5 / 42), avg. gap size = 1.00 (5 / 5)


344 36.68 4.75 3.68 scaffold162|size663301 501824 502307 (156986) C scaffold75|size1059443_(dbseq-nr_397)_[750948,757294]#LTR/Gypsy (4746) 1601 1113 m_b1158s001i9 41006

  scaffold162|s     501824 AAACTTTCTCAATGCATCTGAGGGCTCCAAGGAGCTTCATAACACTCTGG 501873
                             i i          i ii   v   i v  i      vv   i      
C scaffold75|si       1601 AAGCCTTCTCAATGCGTTCGAGTGCTTCTAGAAGCTTCCGAACGCTCTGG 1552

  scaffold162|s     501874 GGTAGCCTTTACTTCACT-ATCTAATGTCGAATGTGACCCTTTAGTGGGC 501922
                               -  vv i ii    - vi vi i i iviv  v vv  ivv    v
C scaffold75|si       1551 GGTA-CCGATGCCCCACTGAGTTCGTATTGGTCTTGCCAATTCCTTGGGA 1503

  scaffold162|s     501923 ACATGCTCAAAATATGACTTG--ATGTATGGATCATTAAA-GACCGAACC 501969
                           v     vi  v  i     v -- v  vi  i    ii  - i ivv   
C scaffold75|si       1502 CCATGCGTAATATGTGACTAGCTAGGTCCGGGTCATCGAACGGCTTCACC 1453

  scaffold162|s     501970 TTCTTGGTGAGCTTGGCATTATAGAGGGAAGATGGTAGA-ACAAAGCAG- 502017
                           vivv            iivi ii vv   --i i   i -   ii   i-
C scaffold75|si       1452 GCAGTGGTGAGCTTGGTGGCACGGTTGGA--GTAGTAAAGACAGGGCAAT 1405

  scaffold162|s     502018 ----CCAATGAG--ATTGAGATGCTG--TGC--CTGTCATACAAGTGTCT 502057
                           ----    vv  --   v  v     --   --   --  i-  v  v v
C scaffold75|si       1404 AAGTCCAAGTAGCCATTCAGCTGCTGGATGCGGCTG--ATG-AATTGGCG 1358

  scaffold162|s     502058 GATTGGTATACGGGTGGGTTTTATTAGGCTTTGATTGATAT-GATACATT 502106
                           i  i  v iv v v    i  iv i iv iv v i v  i -  vi ii 
C scaffold75|si       1357 AATCGGAACCCTGTTGGGCTTCTTCAACCCGTTACTTATGTAGAAGCGCT 1308

  scaffold162|s     502107 AGGTCTTTAGTCG-GTTATTTTAAA---AGTGAGTAGACGCAACCTCACA 502152
                           i    - i  iv -  i   vii  ---i  v ii i i v  v  v  i
C scaffold75|si       1307 GGGTC-TCAGCAGCGTCATTACGAACACGGTCAACAAATGGAAGCTGACG 1259

  scaffold162|s     502153 CACTCTAAGAAGAAATCCCAAAAAACTTGACTCA--CTTCACAGGATACT 502200
                             i  i v   vi vi   --  i   --i    --    v i    ii 
C scaffold75|si       1258 CATTCCATGAATGACCCCC--AAGACT--GCTCACGCTTCTCGGGATGTT 1213

  scaffold162|s     502201 CCTGTCAGTGGAGGCTAGTCCAATAGGTGGAGTCTACCTACTCTGTGATT 502250
                            i vi v  i  viiiv     viii viv    v ii ii  vv v iv
C scaffold75|si       1212 CTTCCCCGTAGATATCCGTCCATCGAGAACAGTCAATTTGTTCACTCACA 1163

  scaffold162|s     502251 ATCTTGGTCCACTACCTCCTAGCCTTCTCCATAGTCCATAGTGTGGTTGG 502300
                                vv    vviv v   v  i i    ---   vi  ----      
C scaffold75|si       1162 ATCTTCTTCCAGGGGCGCCTTGCTTCCTCC---GTCAGTA----GGTTGG 1120

  scaffold162|s     502301 AATATAG 502307
                            i  v  
C scaffold75|si       1119 AGTAGAG 1113

Matrix = 20p43g.matrix
Kimura (with divCpGMod) = 45.54
Transitions / transversions = 1.19 (93/78)
Gap_init rate = 0.06 (31 / 483), avg. gap size = 1.32 (41 / 31)

373 35.15 6.17 2.74 scaffold162|size663301 501824 502212 (157081) C scaffold47|size554194_(dbseq-nr_186)_[432836,439198]#LTR/Gypsy (4735) 1628 1227 m_b1158s001i8 41006

  scaffold162|s     501824 AAACTTTCTCAATGCATCTGAGGGCTCCAAGGAGCTTCATAACACTCTGG 501873
                             i i  i  i      ii   v   i v  i      vv   i      
C scaffold47|si       1628 AAGCCTTTTCGATGCATTCGAGTGCTTCTAGAAGCTTCCGAACGCTCTGG 1579

  scaffold162|s     501874 GGTAGCCTTTACTTCACT-ATCTAATGTCGAATGTGACCCTTTAGTGGGC 501922
                               -  v  i ii    - vi vi i i iviv  v vv  ivv    v
C scaffold47|si       1578 GGTA-CCGTTGCCCCACTGAGTTCGTATTGGTCTTGCCAATTCCTTGGGA 1530

  scaffold162|s     501923 ACATGCTCAAAATATGACTTG--ATGTATGGATCATTAAA-GACCGAACC 501969
                           v     vi  v  i     v -- v  vi  i    ii  - i ivv   
C scaffold47|si       1529 CCATGCGTAATATGTGACTAGCTAGGTCCGGGTCATCGAACGGCTTCACC 1480

  scaffold162|s     501970 TTCTTGGTGAGCTTGGCATTATAGAGGGAAGATGGTAGA-ACAAAGCAG- 502017
                           vivv            iivi ii vv   --i i   i -   ii   i-
C scaffold47|si       1479 GCAGTGGTGAGCTTGGTGGCACGGTTGGA--GTAGTAAAGACAGGGCAAT 1432

  scaffold162|s     502018 ----CCAATGAG--ATTGAGATGC----TGTGCCTGTCATACAAGTGTCT 502057
                           ----    vv  --   v  v   ----    v   --  i-  v  v v
C scaffold47|si       1431 AAGTCCAAGTAGCCATTCAGCTGCTGGATGTGGCTG--ATG-AATTGGCG 1385

  scaffold162|s     502058 GATTGGTATACGGGTGGGTTTTATTAGGCTTTGATTGATAT-GATACATT 502106
                           i     v iv v v    i  iv i iv iv v i v  i -  vi  i 
C scaffold47|si       1384 AATTGGAACCCTGTTGGGCTTCTTCAACCCGTTACTTATGTAGAAGCACT 1335

  scaffold162|s     502107 AGGTCTTTAGTCG-GTTATTTTAAAA----GTGAGTAGACGCAACCTCAC 502151
                           i    - i  iv -  i   viii  ----  v ii i i v  v  v  
C scaffold47|si       1334 GGGTC-TCAGCAGCGTCATTACGGAACACGGTCAACAAATGGAAGCTGAC 1286

  scaffold162|s     502152 ACACTCTAAGAAGAAATCCCAAAAAACTTGACTCA--CTTCACAGGATAC 502199
                           i  i  i v   vi vi     i  ---  -    --    v i    ii
C scaffold47|si       1285 GCATTCCATGAATGACCCCCAAGAA---TG-CTCACGCTTCTCGGGATGT 1240

  scaffold162|s     502200 TCCTGTCAGTGGA 502212
                             i vi v  i  
C scaffold47|si       1239 TCTTCCCCGTAGA 1227

Matrix = 20p43g.matrix
Kimura (with divCpGMod) = 43.38
Transitions / transversions = 1.25 (74/59)
Gap_init rate = 0.06 (23 / 388), avg. gap size = 1.52 (35 / 23)


12 19.94 5.00 0.00 scaffold162|size663301 506074 506113 (153180) (ATCTTC)n#Simple_repeat 1 42 (0) m_b1158s252i1 41007

  scaffold162|s     506074 ATGTTCACCATCATCTGCATTGTCATCTTC--CTTCATGTTC 506113
                             v    i v      v   iv        --      v   
  (ATCTTC)n#Sim          1 ATCTTCATCTTCATCTTCATCTTCATCTTCATCTTCATCTTC 42

Matrix = Unknown
Transitions / transversions = 0.40 (2/5)
Gap_init rate = 0.03 (1 / 39), avg. gap size = 2.00 (2 / 1)


13 12.13 0.00 3.57 scaffold162|size663301 510950 510978 (148315) (GTATG)n#Simple_repeat 1 28 (0) m_b1158s252i2 41008

  scaffold162|s     510950 GTATGGTATTGTATGATTATTGTATGGTA 510978
                                    v     -v   v        
  (GTATG)n#Simp          1 GTATGGTATGGTATG-GTATGGTATGGTA 28

Matrix = Unknown
Transitions / transversions = 0.00 (0/3)
Gap_init rate = 0.04 (1 / 28), avg. gap size = 1.00 (1 / 1)


2950 0.93 0.00 0.00 scaffold162|size663301 511040 511361 (147932) C genome_3_13440#DNA (0) 322 1 m_b1158s001i10 41009

  scaffold162|s     511040 TCCCCACCCCCAGCTATGGTGCAATAATTGCACCATACACTTTGATCAAA 511089
                                                                             
C genome_3_1344        322 TCCCCACCCCCAGCTATGGTGCAATAATTGCACCATACACTTTGATCAAA 273

  scaffold162|s     511090 TTCCAGATTTTCTTATGGTGCAATATTTGCACCATAAGCATTATATATGC 511139
                                                    v                        
C genome_3_1344        272 TTCCAGATTTTCTTATGGTGCAATAATTGCACCATAAGCATTATATATGC 223

  scaffold162|s     511140 TCTAGCATTCACGTGTTATCATTGAAAAATGGCTTATGTAACTTCGCTCC 511189
                                                                             
C genome_3_1344        222 TCTAGCATTCACGTGTTATCATTGAAAAATGGCTTATGTAACTTCGCTCC 173

  scaffold162|s     511190 AAATATTGATGCCAAGCCTCCATTACCTTTCGGGGGCGAATGAGTTTTTT 511239
                                                         i                   
C genome_3_1344        172 AAATATTGATGCCAAGCCTCCATTACCTTTTGGGGGCGAATGAGTTTTTT 123

  scaffold162|s     511240 TTCATTTCTACGCGAGTAACATAGGAATCGTGCTCCTTATGGTGCAATAA 511289
                                                          v                  
C genome_3_1344        122 TTCATTTCTACGCGAGTAACATAGGAATCGTCCTCCTTATGGTGCAATAA 73

  scaffold162|s     511290 TTGCACTATAAGGATTAAGATGGAGAAAGCTAGTTATGGTGCAATTATTG 511339
                                                                             
C genome_3_1344         72 TTGCACTATAAGGATTAAGATGGAGAAAGCTAGTTATGGTGCAATTATTG 23

  scaffold162|s     511340 CACCGTACGAAAAGGATGGGGA 511361
                                                 
C genome_3_1344         22 CACCGTACGAAAAGGATGGGGA 1

Matrix = 20p43g.matrix
Kimura (with divCpGMod) = 0.94
Transitions / transversions = 0.50 (1/2)
Gap_init rate = 0.00 (0 / 321), avg. gap size = 0.0 (0 / 0)


11 27.11 2.27 0.00 scaffold162|size663301 511736 511779 (147514) (CCTCCT)n#Simple_repeat 1 45 (0) m_b1158s252i3 41010

  scaffold162|s     511736 CCTCCGCCTCTGGCCCTTCCTCCTCCCCCTCATCC-CCACCTGCT 511779
                                v    ivv i i         i    v   -  v   v  
  (CCTCCT)n#Sim          1 CCTCCTCCTCCTCCTCCTCCTCCTCCTCCTCCTCCTCCTCCTCCT 45

Matrix = Unknown
Transitions / transversions = 0.67 (4/6)
Gap_init rate = 0.02 (1 / 43), avg. gap size = 1.00 (1 / 1)


13 5.27 0.00 0.00 scaffold162|size663301 514719 514738 (144555) (ATC)n#Simple_repeat 1 20 (0) m_b1158s252i4 41011

  scaffold162|s     514719 ATCGTCATCATCATCATCAT 514738
                              i                
  (ATC)n#Simple          1 ATCATCATCATCATCATCAT 20

Matrix = Unknown
Transitions / transversions = 1.00 (1/0)
Gap_init rate = 0.00 (0 / 19), avg. gap size = 0.0 (0 / 0)


20 15.87 0.00 2.33 scaffold162|size663301 514780 514823 (144470) (AGAGAC)n#Simple_repeat 1 43 (0) m_b1158s252i5 41012

  scaffold162|s     514780 AGTGACATGAGACACACATAGAGAGAGAGAGAGAGACAGAGACA 514823
                             v    -      v v i     v     v             
  (AGAGAC)n#Sim          1 AGAGACA-GAGACAGAGACAGAGACAGAGACAGAGACAGAGACA 43

Matrix = Unknown
Transitions / transversions = 0.20 (1/5)
Gap_init rate = 0.02 (1 / 43), avg. gap size = 1.00 (1 / 1)


19 16.66 0.00 0.00 scaffold162|size663301 514788 514821 (144472) (GA)n#Simple_repeat 1 34 (0) m_b1158s252i6 41013

  scaffold162|s     514788 GAGACACACATAGAGAGAGAGAGAGAGACAGAGA 514821
                               v v v v                 v     
  (GA)n#Simple_          1 GAGAGAGAGAGAGAGAGAGAGAGAGAGAGAGAGA 34

Matrix = Unknown
Transitions / transversions = 0.00 (0/5)
Gap_init rate = 0.00 (0 / 33), avg. gap size = 0.0 (0 / 0)


23 0.00 6.78 10.53 scaffold162|size663301 515009 515067 (144226) (TTG)n#Simple_repeat 1 57 (0) m_b1158s252i7 41014

  scaffold162|s     515009 TTGTTGTTGTTGTTGTTGTTG-TGTTAGGTTG-TGTTAGGTTG-TGTTAG 515055
                                                -    --    -    --    -    --
  (TTG)n#Simple          1 TTGTTGTTGTTGTTGTTGTTGTTGTT--GTTGTTGTT--GTTGTTGTT-- 44

  scaffold162|s     515056 GTTG-TGTTGTTG 515067
                               -        
  (TTG)n#Simple         45 GTTGTTGTTGTTG 57

Matrix = Unknown
Transitions / transversions = 1.00 (0/0)
Gap_init rate = 0.17 (10 / 58), avg. gap size = 1.00 (10 / 10)


13 15.91 0.00 0.00 scaffold162|size663301 515031 515058 (144235) (GTTAG)n#Simple_repeat 1 28 (0) m_b1158s252i8 41015

  scaffold162|s     515031 GTTAGGTTGTGTTAGGTTGTGTTAGGTT 515058
                                   iv        iv        
  (GTTAG)n#Simp          1 GTTAGGTTAGGTTAGGTTAGGTTAGGTT 28

Matrix = Unknown
Transitions / transversions = 1.00 (2/2)
Gap_init rate = 0.00 (0 / 27), avg. gap size = 0.0 (0 / 0)


23 0.00 6.78 10.53 scaffold162|size663301 515009 515067 (144226) (TTG)n#Simple_repeat 1 57 (0) m_b1158s252i7 41014

  scaffold162|s     515009 TTGTTGTTGTTGTTGTTGTTG-TGTTAGGTTG-TGTTAGGTTG-TGTTAG 515055
                                                -    --    -    --    -    --
  (TTG)n#Simple          1 TTGTTGTTGTTGTTGTTGTTGTTGTT--GTTGTTGTT--GTTGTTGTT-- 44

  scaffold162|s     515056 GTTG-TGTTGTTG 515067
                               -        
  (TTG)n#Simple         45 GTTGTTGTTGTTG 57

Matrix = Unknown
Transitions / transversions = 1.00 (0/0)
Gap_init rate = 0.17 (10 / 58), avg. gap size = 1.00 (10 / 10)


22 15.14 3.77 1.85 scaffold162|size663301 515593 515645 (143648) (CAA)n#Simple_repeat 1 54 (0) m_b1158s252i9 41016

  scaffold162|s     515593 CAACCAAC-TCAACAACAACAACCACATCAACAGCAGCAACAACAGCCAC 515641
                              -    -v             v   v     i  i        i v  
  (CAA)n#Simple          1 CAA-CAACAACAACAACAACAACAACAACAACAACAACAACAACAACAAC 49

  scaffold162|s     515642 -ACAA 515645
                           -    
  (CAA)n#Simple         50 AACAA 54

Matrix = Unknown
Transitions / transversions = 0.75 (3/4)
Gap_init rate = 0.06 (3 / 52), avg. gap size = 1.00 (3 / 3)


14 17.04 6.25 2.00 scaffold162|size663301 518916 518963 (140330) (TAGTATC)n#Simple_repeat 1 50 (0) m_b1158s252i10 41017

  scaffold162|s     518916 TACTATAGAGTATCGTAGTATC-AGTCT-AAGTATCT-GTATCTATCATC 518962
                             v   vv      -       -   v -v       -       vi   
  (TAGTATC)n#Si          1 TAGTATCTAGTATC-TAGTATCTAGTATCTAGTATCTAGTATCTAGTATC 49

  scaffold162|s     518963 T 518963
                            
  (TAGTATC)n#Si         50 T 50

Matrix = Unknown
Transitions / transversions = 0.17 (1/6)
Gap_init rate = 0.09 (4 / 47), avg. gap size = 1.00 (4 / 4)


321 16.07 0.00 0.00 scaffold162|size663301 519028 519083 (140210) C genome_3_7906#DNA (1550) 56 1 m_b1158s001i11 41018

  scaffold162|s     519028 GTACTCTCTACGTAGGTACCTATAATAAGTAGTTTATTATAATCCGGGTT 519077
                            i    v i v  v vv  i               v              
C genome_3_7906         56 GCACTCGCCAAGTTGTAACTTATAATAAGTAGTTTCTTATAATCCGGGTT 7

  scaffold162|s     519078 TTACGG 519083
                                 
C genome_3_7906          6 TTACGG 1

Matrix = 20p43g.matrix
Kimura (with divCpGMod) = 18.09
Transitions / transversions = 0.50 (3/6)
Gap_init rate = 0.00 (0 / 55), avg. gap size = 0.0 (0 / 0)


490 8.82 0.00 0.00 scaffold162|size663301 519115 519182 (140111) C genome_4_14578#DNA (0) 393 326 m_b1158s001i12 41019

  scaffold162|s     519115 ACATGTTGGGTACCAAATATCCACCGGCCCCGTGCTGGAACTGGGACGTC 519164
                            i        iv     v vv                             
C genome_4_1457        393 ATATGTTGGGCCCCAAAAAAGCACCGGCCCCGTGCTGGAACTGGGACGTC 344

  scaffold162|s     519165 ATTTTCGCCCCGTGCTGG 519182
                                             
C genome_4_1457        343 ATTTTCGCCCCGTGCTGG 326

Matrix = 20p43g.matrix
Kimura (with divCpGMod) = 9.39
Transitions / transversions = 0.50 (2/4)
Gap_init rate = 0.00 (0 / 67), avg. gap size = 0.0 (0 / 0)


4724 8.19 0.99 4.71 scaffold162|size663301 519183 519887 (139406) genome_8_10042#DNA 1 680 (0) m_b1158s001i13 41020

  scaffold162|s     519183 TGTCAGGCCGAGTGCTTGGTAATTTGCAATTGCCAAGCAATTGCAAAAAT 519232
                              i     v                                        
  genome_8_1004          1 TGTTAGGCCCAGTGCTTGGTAATTTGCAATTGCCAAGCAATTGCAAAAAT 50

  scaffold162|s     519233 GCGCAAAAATCACATAGCAAATCCTTGTCGACGTTTGCATTACCAAGGAA 519282
                            v             v                                  
  genome_8_1004         51 GGGCAAAAATCACATTGCAAATCCTTGTCGACGTTTGCATTACCAAGGAA 100

  scaffold162|s     519283 TTGCAAACGACTCCTCGACAACTTAGGTTTAGCTCGGGATTTCTGTAACG 519332
                                   i i             v                    i    
  genome_8_1004        101 TTGCAAACAATTCCTCGACAACTTCGGTTTAGCTCGGGATTTCTGCAACG 150

  scaffold162|s     519333 ACCTCTTGTTTGGCATCAATTCTGTTGTGTGACACCTCTGATTGGCATCA 519382
                                                                             
  genome_8_1004        151 ACCTCTTGTTTGGCATCAATTCTGTTGTGTGACACCTCTGATTGGCATCA 200

  scaffold162|s     519383 ATGGAGTGTATACCATGTCCGTTTGGCATCATTTTTTCCGTTCGACAGTA 519432
                                 i                        v                  
  genome_8_1004        201 ATGGAGCGTATACCATGTCCGTTTGGCATCAATTTTTCCGTTCGACAGTA 250

  scaffold162|s     519433 CAGAACAGTAGTCATCTCTTAACTTAGTGATCAATTACAATTCCTTAGGA 519482
                                          i v v  v v v   vv                  
  genome_8_1004        251 CAGAACAGTAGTCATTTGTAAAATAACTGAGAAATTACAATTCCTTAGGA 300

  scaffold162|s     519483 ATTGCATTACTGATTCAATATGTTCGTGATTACAATTCCTTAGCAATTCC 519532
                               i v   v    i     v                     v    -i
  genome_8_1004        301 ATTGTAATACAGATTTAATATCTTCGTGATTACAATTCCTTAGGAATT-T 349

  scaffold162|s     519533 CAAGGAATTGTGTCA------TACGCATGCATCACGGATGATGCAAACGG 519576
                              v--  i  -i  ------ v   ---   i  ----i  v vvvv  
  genome_8_1004        350 CAAT--ATCGT-CCAGGTTTTTTCGC---CATTAC----AATTCCTTGGG 389

  scaffold162|s     519577 AAGAGAACACTGA-CTGAGAGAAGATACTAAGTTACATAGGGATTAATAC 519625
                                        - ii v v      i   v    i        ii   
  genome_8_1004        390 AAGAGAACACTGACCCAACATAAGATATTAATTTACGTAGGGATTGGTAC 439

  scaffold162|s     519626 ATTTTAAATCACAGTCAGTTGGATGCGTTTTGGCGCCAAATTTGGCAAAC 519675
                            v  v v   v v        i        i                   
  genome_8_1004        440 AATTAATATCCCTGTCAGTTGAATGCGTTTCGGCGCCAAATTTGGCAAAC 489

  scaffold162|s     519676 AACTACATCCAAACTGACAAGTCTCACAAAATTCAAATGCAATTTGGCTG 519725
                                                    i                  i     
  genome_8_1004        490 AACTACATCCAAACTGACAAGTCTCGCAAAATTCAAATGCAATTCGGCTG 539

  scaffold162|s     519726 TCGTCAAACAATTGTTCTGCGTATTCCCTAAAAAAATGCAATTCCTTGGC 519775
                                   v                                         
  genome_8_1004        540 TCGTCAAAGAATTGTTCTGCGTATTCCCTAAAAAAATGCAATTCCTTGGC 589

  scaffold162|s     519776 AGTGCAAACGTCGACAAGGAATTGCAAAGTGGAGTTTGCAATTGAGGGCA 519825
                                                                             
  genome_8_1004        590 AGTGCAAACGTCGACAAGGAATTGCAAAGTGGAGTTTGCAATTGAGGGCA 639

  scaffold162|s     519826 ATTGCTTTGCAATTGAGGGCAATTGCTTGGCAATTGCAAATTACCGAGCA 519875
                                ---------------------                        
  genome_8_1004        640 ATTGC---------------------TTGGCAATTGCAAATTACCGAGCA 668

  scaffold162|s     519876 TTCGGCCTAACA 519887
                                       
  genome_8_1004        669 TTCGGCCTAACA 680

Matrix = 20p43g.matrix
Kimura (with divCpGMod) = 7.76
Transitions / transversions = 0.72 (23/32)
Gap_init rate = 0.05 (34 / 704), avg. gap size = 1.15 (39 / 34)


3832 11.68 0.17 3.42 scaffold162|size663301 519891 520493 (138800) C genome_2_13648#LTR/Copia (0) 584 1 m_b1158s001i14 41021

  scaffold162|s     519891 CAAGACAGGCAATTTTCGACTTTGGCGATAAGTATCGCCAGAAGGAGTCG 519940
                                                                     v       
C genome_2_1364        584 CAAGACAGGCAATTTTCGACTTTGGCGATAAGTATCGCCAGATGGAGTCG 535

  scaffold162|s     519941 TCAGATGTCGTCAAGAGATTTTTACGGTCGCCAACGGGTCGTCACTAAAG 519990
                               v                  iv     i    v        v vii 
C genome_2_1364        534 TCAGTTGTCGTCAAGAGATTTTTGAGGTCGTCAACCGGTCGTCAGTTGGG 485

  scaffold162|s     519991 TCGCCAGGGGTCGCTACTAAAGTCGCCAGGGGTCGCCAGGGTCGCTTTTT 520040
                              i v i     ii          i         i        i     
C genome_2_1364        484 TCGTCTGAGGTCGTCACTAAAGTCGTCAGGGGTCGTCAGGGTCGTTTTTT 435

  scaffold162|s     520041 GGTCGCCCCTTGGGTCGCCAGGGGTCGCCAGGTGGAGTCACATGGGTCGC 520090
                                i v         i         i           i         i
C genome_2_1364        434 GGTCGTCACTTGGGTCGTCAGGGGTCGTCAGGTGGAGTCGCATGGGTCGT 385

  scaffold162|s     520091 CAAAGAAGATCTCTTGGGTCGCCAGTTAGGGTCGCTTTGTCGCCATGGTC 520140
                             v                  i      v     -  v    i       
C genome_2_1364        384 CACAGAAGATCTCTTGGGTCGTCAGTTACGGTCG-TTAGTCGTCATGGTC 336

  scaffold162|s     520141 GCCACCAAGTCGTACTGTTCGCCACTTGCTCTCAC-GCACGGGATGATCA 520189
                            i   vi              vv            - i  v---------
C genome_2_1364        335 GTCACGGAGTCGTACTGTTCGGGACTTGCTCTCACTGTACT--------- 295

  scaffold162|s     520190 GAGACGAGATATTTGTGAAAGGTCGTGAAGTCGCCAAGTGGGTCGCCAGA 520239
                           ---------    v   i               i           i    
C genome_2_1364        294 ---------TATTGGTGGAAGGTCGTGAAGTCGTCAAGTGGGTCGTCAGA 254

  scaffold162|s     520240 GTCGCCAGAAGGGTCGTCACAAGGGAATCAATTAGTCGTGACAAGGGTCG 520289
                               i              vi   v    i  v      i   v      
C genome_2_1364        253 GTCGTCAGAAGGGTCGTCAAGAGGTAATCGATGAGTCGTAACATGGGTCG 204

  scaffold162|s     520290 CCAAAAGGTCGCCACATAAAGTCGCCAGGGTCGCCAAAAAGTCTTCACCA 520339
                           i          i   vv       i        i                
C genome_2_1364        203 TCAAAAGGTCGTCACCAAAAGTCGTCAGGGTCGTCAAAAAGTCTTCACCA 154

  scaffold162|s     520340 AAAGTCGCCAGGTCGCCAAAAGGTCGCCACCAAAAGTCGCCAGGGTCGCC 520389
                                  i       i     v    i   vviv     i        i 
C genome_2_1364        153 AAAGTCGTCAGGTCGTCAAAATGTCGTCACACGCAGTCGTCAGGGTCGTC 104

  scaffold162|s     520390 AGATGGTCGTGAAAGTCGCCAGTTGAGTAAAAAAATGAAAAAGTCGTCAC 520439
                                             i   v    -         vv           
C genome_2_1364        103 AGATGGTCGTGAAAGTCGTCAGATGAG-AAAAAAATGCCAAAGTCGTCAC 55

  scaffold162|s     520440 TTGTCGTCAGTTTGGCTCGCCAAAAACTTCCACGTGGCAAAGTTGCCTGT 520489
                                                                             
C genome_2_1364         54 TTGTCGTCAGTTTGGCTCGCCAAAAACTTCCACGTGGCAAAGTTGCCTGT 5

  scaffold162|s     520490 CTTG 520493
                               
C genome_2_1364          4 CTTG 1

Matrix = 20p43g.matrix
Kimura (with divCpGMod) = 12.19
Transitions / transversions = 1.34 (39/29)
Gap_init rate = 0.03 (21 / 602), avg. gap size = 1.00 (21 / 21)


232 18.40 0.00 4.08 scaffold162|size663301 520482 520532 (138761) C genome_12_1107#DNA (55) 232 184 m_b1158s001i15 41022

  scaffold162|s     520482 TTGCCTGTCTTGCTGGAACTGGGACAAAAACAGCCCCGTTGTGGCACTGG 520531
                                i-- v               ivvi          vv       v 
C genome_12_110        232 TTGCCC--CGTGCTGGAACTGGGACGCCGACAGCCCCGTGCTGGCACTCG 185

  scaffold162|s     520532 C 520532
                            
C genome_12_110        184 C 184

Matrix = 20p43g.matrix
Kimura (with divCpGMod) = 16.43
Transitions / transversions = 0.50 (3/6)
Gap_init rate = 0.04 (2 / 50), avg. gap size = 1.00 (2 / 2)

1925 20.20 5.44 7.17 scaffold162|size663301 520492 520987 (138306) C genome_6_9737#DNA (59) 667 180 m_b1158s001i16 41022

  scaffold162|s     520492 TGCTGGAACTGGGACAAAAACAGCCCCGTTGTGGCACTGGCCAAAAAATT 520541
                                          ivvi                        vv   vi
C genome_6_9737        667 TGCTGGAACTGGGACGCCGACAGCCCCGTTGTGGCACTGGCCATCAAAAC 618

  scaffold162|s     520542 GCAATCGAGTGAAGATTTGGGGCGCGTTT-TCAGTTGAAGTAGAGTGTTA 520590
                             i   vi    v         -i i   - ii            iv   
C genome_6_9737        617 GCGATCTGGTGACGATTTGGGG-ACATTTCTTGGTTGAAGTAGAGCCTTA 569

  scaffold162|s     520591 GGGGTACCCGAACACCGAAAATTCTGACATGCTTTTCTGACCTAAGTAGA 520640
                             i          i- i            v   v       v        
C genome_6_9737        568 GGAGTACCCGAACG-CAAAAATTCTGACAGGCTGTTCTGACATAAGTAGA 520

  scaffold162|s     520641 TAGGCCATCTG----CTCGCTTCCGCTTCCATGCCATCATGTGGATTTTT 520686
                                   iv ----i    v i i    vvi       i      i   
C genome_6_9737        519 TAGGCCATTGGATCTTTCGCATTCACTTCATCGCCATCACGTGGATCTTT 470

  scaffold162|s     520687 CGCATCCACCGCATTGCTATCACGTGCATCTTTCACATCACCCAACGCAC 520736
                                -----------------   v  ----------------      
C genome_6_9737        469 CGCAT-----------------CGTCCA----------------ACGCAC 453

  scaffold162|s     520737 CCACACGAACTGCGATTCAACGCACTACACAGTAATTGCATTATTTCGCT 520786
                              iv           i       v   viiiv       ivvi      
C genome_6_9737        452 CCATCCGAACTGCGATCCAACGCAGTACTTGAGAATTGCACACCTTCGCT 403

  scaffold162|s     520787 CGCGTTTTTTGGCCAGCACAACACCCTCTCTCTCTCATAACTG--ACGAA 520834
                                          i v  i   v   v vvi vi  v i  --   i 
C genome_6_9737        402 CGCGTTTTTTGGCCAACCCAGCACACTCGCAACCATATTATTGCCACGGA 353

  scaffold162|s     520835 --------------------TTTCAAACTACATACTTATGTACCCTCCTC 520864
                           --------------------                         v vii
C genome_6_9737        352 TCGCGCTCACTCCCGTTTTTTTTCAAACTACATACTTATGTACCCACACT 303

  scaffold162|s     520865 AGTAAAAAGTTGGGGCGCCCCAAACTGGCACTAGTGACAATTTGGGGTGC 520914
                              ivv  v i   ivv                   viii       i  
C genome_6_9737        302 AGTGCCAATTCGGGAATCCCCAAACTGGCACTAGTGCTGGTTTGGGGCGC 253

  scaffold162|s     520915 CCCAAGGTGGCTCTGGTGCCACAACGGGGCCGGTGACAATTCGGGGTTTC 520964
                               v         i      v   i    ii   vv             
C genome_6_9737        252 CCCATGGTGGCTCTAGTGCCAGAACAGGGCTAGTGCAAATTCGGGGTTTC 203

  scaffold162|s     520965 AGGTCGAAAGTCCACTTCCAGCA 520987
                           ii vvi        v        
C genome_6_9737        202 GAGAAAAAAGTCCAGTTCCAGCA 180

Matrix = 20p43g.matrix
Kimura (with divCpGMod) = 20.96
Transitions / transversions = 1.11 (49/44)
Gap_init rate = 0.08 (39 / 495), avg. gap size = 1.59 (62 / 39)


2048 8.77 3.51 0.00 scaffold162|size663301 520496 520780 (138513) genome_12_19227#DNA 64 358 (427) m_b1158s001i17 41023

  scaffold162|s     520496 GGAACTGGGACAAAAACAGCCCCGTTGTGGCACTGGCCAAAAAATTGCAA 520545
                                      vvvi           v         v v     ivv   
  genome_12_192         64 GGAACTGGGACCTCGACAGCCCCGTTTTGGCACTGGGCCAAAAACACCAA 113

  scaffold162|s     520546 TCGAGTGAAGATTTGGGGCGCGTTTTCAGTTGAAGTAGAGTGTTAGGGGT 520595
                                   v    i       i vv                 v       
  genome_12_192        114 TCGAGTGACGATTCGGGGCGCATAATCAGTTGAAGTAGAGTGATAGGGGT 163

  scaffold162|s     520596 ACCCGAACACCGAAAATTCTGACATGCTTTTCTGACCTAAGTAGATAGGC 520645
                                                       v                     
  genome_12_192        164 ACCCGAACACCGAAAATTCTGACATGCTGTTCTGACCTAAGTAGATAGGC 213

  scaffold162|s     520646 CATCTGCTCGCTTCCGCTT----CCAT------GCCATCATGTGGATTTT 520685
                                    v         ----    ------       v      i  
  genome_12_192        214 CATCTGCTCCCTTCCGCTTCCCGCCATCACGTGGCCATCAAGTGGATCTT 263

  scaffold162|s     520686 TCGCATCCACCGCATTGCTATCACGTGCATCTTTCACATCACCCAACGCA 520735
                                          i  i              v       i        
  genome_12_192        264 TCGCATCCACCGCATCGCCATCACGTGCATCTTGCACATCATCCAACGCA 313

  scaffold162|s     520736 CCCACACGAACTGCGATTCAACGCACTACACAGTAATTGCATTAT 520780
                                            i                           
  genome_12_192        314 CCCACACGAACTGCGATCCAACGCACTACACAGTAATTGCATTAT 358

Matrix = 20p43g.matrix
Kimura (with divCpGMod) = 8.27
Transitions / transversions = 0.56 (9/16)
Gap_init rate = 0.01 (2 / 284), avg. gap size = 5.00 (10 / 2)


232 18.40 0.00 4.08 scaffold162|size663301 520482 520532 (138761) C genome_12_1107#DNA (55) 232 184 m_b1158s001i15 41022

  scaffold162|s     520482 TTGCCTGTCTTGCTGGAACTGGGACAAAAACAGCCCCGTTGTGGCACTGG 520531
                                i-- v               ivvi          vv       v 
C genome_12_110        232 TTGCCC--CGTGCTGGAACTGGGACGCCGACAGCCCCGTGCTGGCACTCG 185

  scaffold162|s     520532 C 520532
                            
C genome_12_110        184 C 184

Matrix = 20p43g.matrix
Kimura (with divCpGMod) = 16.43
Transitions / transversions = 0.50 (3/6)
Gap_init rate = 0.04 (2 / 50), avg. gap size = 1.00 (2 / 2)

1925 20.20 5.44 7.17 scaffold162|size663301 520492 520987 (138306) C genome_6_9737#DNA (59) 667 180 m_b1158s001i16 41022

  scaffold162|s     520492 TGCTGGAACTGGGACAAAAACAGCCCCGTTGTGGCACTGGCCAAAAAATT 520541
                                          ivvi                        vv   vi
C genome_6_9737        667 TGCTGGAACTGGGACGCCGACAGCCCCGTTGTGGCACTGGCCATCAAAAC 618

  scaffold162|s     520542 GCAATCGAGTGAAGATTTGGGGCGCGTTT-TCAGTTGAAGTAGAGTGTTA 520590
                             i   vi    v         -i i   - ii            iv   
C genome_6_9737        617 GCGATCTGGTGACGATTTGGGG-ACATTTCTTGGTTGAAGTAGAGCCTTA 569

  scaffold162|s     520591 GGGGTACCCGAACACCGAAAATTCTGACATGCTTTTCTGACCTAAGTAGA 520640
                             i          i- i            v   v       v        
C genome_6_9737        568 GGAGTACCCGAACG-CAAAAATTCTGACAGGCTGTTCTGACATAAGTAGA 520

  scaffold162|s     520641 TAGGCCATCTG----CTCGCTTCCGCTTCCATGCCATCATGTGGATTTTT 520686
                                   iv ----i    v i i    vvi       i      i   
C genome_6_9737        519 TAGGCCATTGGATCTTTCGCATTCACTTCATCGCCATCACGTGGATCTTT 470

  scaffold162|s     520687 CGCATCCACCGCATTGCTATCACGTGCATCTTTCACATCACCCAACGCAC 520736
                                -----------------   v  ----------------      
C genome_6_9737        469 CGCAT-----------------CGTCCA----------------ACGCAC 453

  scaffold162|s     520737 CCACACGAACTGCGATTCAACGCACTACACAGTAATTGCATTATTTCGCT 520786
                              iv           i       v   viiiv       ivvi      
C genome_6_9737        452 CCATCCGAACTGCGATCCAACGCAGTACTTGAGAATTGCACACCTTCGCT 403

  scaffold162|s     520787 CGCGTTTTTTGGCCAGCACAACACCCTCTCTCTCTCATAACTG--ACGAA 520834
                                          i v  i   v   v vvi vi  v i  --   i 
C genome_6_9737        402 CGCGTTTTTTGGCCAACCCAGCACACTCGCAACCATATTATTGCCACGGA 353

  scaffold162|s     520835 --------------------TTTCAAACTACATACTTATGTACCCTCCTC 520864
                           --------------------                         v vii
C genome_6_9737        352 TCGCGCTCACTCCCGTTTTTTTTCAAACTACATACTTATGTACCCACACT 303

  scaffold162|s     520865 AGTAAAAAGTTGGGGCGCCCCAAACTGGCACTAGTGACAATTTGGGGTGC 520914
                              ivv  v i   ivv                   viii       i  
C genome_6_9737        302 AGTGCCAATTCGGGAATCCCCAAACTGGCACTAGTGCTGGTTTGGGGCGC 253

  scaffold162|s     520915 CCCAAGGTGGCTCTGGTGCCACAACGGGGCCGGTGACAATTCGGGGTTTC 520964
                               v         i      v   i    ii   vv             
C genome_6_9737        252 CCCATGGTGGCTCTAGTGCCAGAACAGGGCTAGTGCAAATTCGGGGTTTC 203

  scaffold162|s     520965 AGGTCGAAAGTCCACTTCCAGCA 520987
                           ii vvi        v        
C genome_6_9737        202 GAGAAAAAAGTCCAGTTCCAGCA 180

Matrix = 20p43g.matrix
Kimura (with divCpGMod) = 20.96
Transitions / transversions = 1.11 (49/44)
Gap_init rate = 0.08 (39 / 495), avg. gap size = 1.59 (62 / 39)


2390 5.45 0.00 0.68 scaffold162|size663301 520986 521281 (138012) genome_2_13648#LTR/Copia 1 294 (290) m_b1158s001i18 41024

  scaffold162|s     520986 CAAGACAGGCAACTTTGCCACGTGGAAGTTTTTGGCGAGCCAAACTGACG 521035
                                                                             
  genome_2_1364          1 CAAGACAGGCAACTTTGCCACGTGGAAGTTTTTGGCGAGCCAAACTGACG 50

  scaffold162|s     521036 ACAAGTGACGACTTTTGCATTTTTTCTACTCAAGTGACGACTTTCACGAC 521085
                                          v         i--    vv                
  genome_2_1364         51 ACAAGTGACGACTTTGGCATTTTTTT--CTCATCTGACGACTTTCACGAC 98

  scaffold162|s     521086 CATCTGACGACCCTGACGACTGCGTGTGACGACATTTTGATGACCTGACG 521135
                                                                   i         
  genome_2_1364         99 CATCTGACGACCCTGACGACTGCGTGTGACGACATTTTGACGACCTGACG 148

  scaffold162|s     521136 ACTTTTGGTGAAGACTTTTTGACGACCCTGACGACTTTTGCTGACGACCT 521185
                                                                   v         
  genome_2_1364        149 ACTTTTGGTGAAGACTTTTTGACGACCCTGACGACTTTTGGTGACGACCT 198

  scaffold162|s     521186 TTTGCTGACCATTGTTACGACTCATCGATTCCCTTGTGACGACCCTTCTG 521235
                               vi    vv                  v   iv              
  genome_2_1364        199 TTTGACGACCCATGTTACGACTCATCGATTACCTCTTGACGACCCTTCTG 248

  scaffold162|s     521236 ATAACTCTGACGACCCACTTGACGACTTCACGACCTTCCACAAATA 521281
                            ii                                      v    
  genome_2_1364        249 ACGACTCTGACGACCCACTTGACGACTTCACGACCTTCCACCAATA 294

Matrix = 20p43g.matrix
Kimura (with divCpGMod) = 4.63
Transitions / transversions = 0.60 (6/10)
Gap_init rate = 0.01 (2 / 295), avg. gap size = 1.00 (2 / 2)


53975 0.00 0.00 0.00 scaffold162|size663301 521323 527295 (131998) scaffold162|size663301_(dbseq-nr_671)_[522524,528496]#LTR/Copia 1 5973 (0) m_b1158s001i19 41025

  scaffold162|s     521323 TGCTAATACTAGCCAAAAACCAGCCAAAACACCCATCATGTTCTCCACAT 521372
                                                                             
  scaffold162|s          1 TGCTAATACTAGCCAAAAACCAGCCAAAACACCCATCATGTTCTCCACAT 50

  scaffold162|s     521373 ACAATCAAGTATGTACCTACAGTATGTGAGTAGCACGTAAGTACTCTCTC 521422
                                                                             
  scaffold162|s         51 ACAATCAAGTATGTACCTACAGTATGTGAGTAGCACGTAAGTACTCTCTC 100

  scaffold162|s     521423 AGGTCCTCAGCCCAAAAAGGCCCGTCCTAAGAGCCAACGAAATGCGTCGT 521472
                                                                             
  scaffold162|s        101 AGGTCCTCAGCCCAAAAAGGCCCGTCCTAAGAGCCAACGAAATGCGTCGT 150

  scaffold162|s     521473 CAGTACGTGGGACTGTATTGACTACAAAATAGCTCGCATAAATTAGTTAT 521522
                                                                             
  scaffold162|s        151 CAGTACGTGGGACTGTATTGACTACAAAATAGCTCGCATAAATTAGTTAT 200

  scaffold162|s     521523 CACCTAATTAACGACGAACAATGCATCTCGCTCTGCTCAGCAGTGATAAC 521572
                                                                             
  scaffold162|s        201 CACCTAATTAACGACGAACAATGCATCTCGCTCTGCTCAGCAGTGATAAC 250

  scaffold162|s     521573 TAACGTTTTTTCACCAATTAAAAACTTACCCACTCGACGTTCGACCAACT 521622
                                                                             
  scaffold162|s        251 TAACGTTTTTTCACCAATTAAAAACTTACCCACTCGACGTTCGACCAACT 300

  scaffold162|s     521623 CATTTTTCTCCAATTAAAAACCTCACCACTCGACAATCAACCAACTCGCT 521672
                                                                             
  scaffold162|s        301 CATTTTTCTCCAATTAAAAACCTCACCACTCGACAATCAACCAACTCGCT 350

  scaffold162|s     521673 TGCAACACAAACATGTCGCCACCCACAGCCAACGGCAGCCGTCCGCGAAG 521722
                                                                             
  scaffold162|s        351 TGCAACACAAACATGTCGCCACCCACAGCCAACGGCAGCCGTCCGCGAAG 400

  scaffold162|s     521723 CCGTCCGGTCGATCATCGCACCCATGCCGATCGACAAAATCGTGGCCAAC 521772
                                                                             
  scaffold162|s        401 CCGTCCGGTCGATCATCGCACCCATGCCGATCGACAAAATCGTGGCCAAC 450

  scaffold162|s     521773 CGTCGAATTCCACCGTGAACGTGCTCAAACAACAACTCGCCAAGATCGCC 521822
                                                                             
  scaffold162|s        451 CGTCGAATTCCACCGTGAACGTGCTCAAACAACAACTCGCCAAGATCGCC 500

  scaffold162|s     521823 GCAGCCGCCAAAACAACCAGCTGGGGTGGGCGACACGGCCACCTCGCTCG 521872
                                                                             
  scaffold162|s        501 GCAGCCGCCAAAACAACCAGCTGGGGTGGGCGACACGGCCACCTCGCTCG 550

  scaffold162|s     521873 CCCTCAACGACGCCGAGTACCAGACGGTCACCAACGCCCCCACGCCACCA 521922
                                                                             
  scaffold162|s        551 CCCTCAACGACGCCGAGTACCAGACGGTCACCAACGCCCCCACGCCACCA 600

  scaffold162|s     521923 CGACACGCCTCGCCCTACCTCCCATCGCCCCAGCCAACCTCGCGAACAAC 521972
                                                                             
  scaffold162|s        601 CGACACGCCTCGCCCTACCTCCCATCGCCCCAGCCAACCTCGCGAACAAC 650

  scaffold162|s     521973 ACAACTCTCACCCACAGAACTCGCATCATGGCCGACCACAACCTTGAATG 522022
                                                                             
  scaffold162|s        651 ACAACTCTCACCCACAGAACTCGCATCATGGCCGACCACAACCTTGAATG 700

  scaffold162|s     522023 CCAAGAGTTTTGGAAACAGGAGAGTGTCGACGCCATCATCGCCGACAAGA 522072
                                                                             
  scaffold162|s        701 CCAAGAGTTTTGGAAACAGGAGAGTGTCGACGCCATCATCGCCGACAAGA 750

  scaffold162|s     522073 TAGTACGTGGAAGCCGCCGATGCCGCGCACGTCGAAGAACTCGACGACGA 522122
                                                                             
  scaffold162|s        751 TAGTACGTGGAAGCCGCCGATGCCGCGCACGTCGAAGAACTCGACGACGA 800

  scaffold162|s     522123 CTACATCGGCTACGGGCCCAGACCACCAAGACTATCCTTGAGCATCTTCG 522172
                                                                             
  scaffold162|s        801 CTACATCGGCTACGGGCCCAGACCACCAAGACTATCCTTGAGCATCTTCG 850

  scaffold162|s     522173 AACTGAATGGTGTGTGGTCACCACTCTGAAAAGAAGCAGGCATCCGCTGC 522222
                                                                             
  scaffold162|s        851 AACTGAATGGTGTGTGGTCACCACTCTGAAAAGAAGCAGGCATCCGCTGC 900

  scaffold162|s     522223 TTTCCATGTCCAATGGGATCTCACATCCCACATCACTAAGTTTGCCCGGG 522272
                                                                             
  scaffold162|s        901 TTTCCATGTCCAATGGGATCTCACATCCCACATCACTAAGTTTGCCCGGG 950

  scaffold162|s     522273 AACTTGACAAGCAACAGAAGCTCTGCCGAGACATCGGCGCACCCGCCCGG 522322
                                                                             
  scaffold162|s        951 AACTTGACAAGCAACAGAAGCTCTGCCGAGACATCGGCGCACCCGCCCGG 1000

  scaffold162|s     522323 ATGCCACCAAGGTCCAGTACTACGTGGAAGGCATGTACTCGTCAGACATG 522372
                                                                             
  scaffold162|s       1001 ATGCCACCAAGGTCCAGTACTACGTGGAAGGCATGTACTCGTCAGACATG 1050

  scaffold162|s     522373 TTCGACGACAAGGAAATGCAGGCATGGGAACTCAAACCCTCCGCAGACAA 522422
                                                                             
  scaffold162|s       1051 TTCGACGACAAGGAAATGCAGGCATGGGAACTCAAACCCTCCGCAGACAA 1100

  scaffold162|s     522423 AACGTGGGACTCCGCCAAAACTCACTTCGTCACCCTGTACAAGAGCAAGG 522472
                                                                             
  scaffold162|s       1101 AACGTGGGACTCCGCCAAAACTCACTTCGTCACCCTGTACAAGAGCAAGG 1150

  scaffold162|s     522473 AAAAGTTCAATGCCGAACGCATAGCTCGCACCGGCGGGTACGACAGCGCC 522522
                                                                             
  scaffold162|s       1151 AAAAGTTCAATGCCGAACGCATAGCTCGCACCGGCGGGTACGACAGCGCC 1200

  scaffold162|s     522523 AACACATTCATCAACACCGGCAGCATTGGCTCTACCTCACTTGGAACCCT 522572
                                                                             
  scaffold162|s       1201 AACACATTCATCAACACCGGCAGCATTGGCTCTACCTCACTTGGAACCCT 1250

  scaffold162|s     522573 GTCCCCAAACGACCACCAAACCATACTCGAGTACACCAACAGTCTCGAAA 522622
                                                                             
  scaffold162|s       1251 GTCCCCAAACGACCACCAAACCATACTCGAGTACACCAACAGTCTCGAAA 1300

  scaffold162|s     522623 CTGCACTTGAACACACTCAAGAGCATGCCGCCGCTCTCACTACGACACAG 522672
                                                                             
  scaffold162|s       1301 CTGCACTTGAACACACTCAAGAGCATGCCGCCGCTCTCACTACGACACAG 1350

  scaffold162|s     522673 GACCACCGCCTCAAGCAACTTGAAACCCAACAACAAGAGCTCCTTTCCCA 522722
                                                                             
  scaffold162|s       1351 GACCACCGCCTCAAGCAACTTGAAACCCAACAACAAGAGCTCCTTTCCCA 1400

  scaffold162|s     522723 GACCACCAAATTCATGGCGCTCCTCACAGCCCAACAAAGCATCCCCACAC 522772
                                                                             
  scaffold162|s       1401 GACCACCAAATTCATGGCGCTCCTCACAGCCCAACAAAGCATCCCCACAC 1450

  scaffold162|s     522773 CAGGCACCACCACTGGCGGCCAACAACGCACAGCACGCCGCAACACCCGA 522822
                                                                             
  scaffold162|s       1451 CAGGCACCACCACTGGCGGCCAACAACGCACAGCACGCCGCAACACCCGA 1500

  scaffold162|s     522823 AGCACAACCGCCAAGAGTCCCCGCTACTGCAACTCGTGCAAGAAAAGTAA 522872
                                                                             
  scaffold162|s       1501 AGCACAACCGCCAAGAGTCCCCGCTACTGCAACTCGTGCAAGAAAAGTAA 1550

  scaffold162|s     522873 TGTCTACCATGAAGACGACGCCTGTTTTGCCCTTGAAAAGAACAAGGACA 522922
                                                                             
  scaffold162|s       1551 TGTCTACCATGAAGACGACGCCTGTTTTGCCCTTGAAAAGAACAAGGACA 1600

  scaffold162|s     522923 AACGTCCTCAGTGGTACCTGGCCAAGATGTAGGATACTGTGGAGCCTAGT 522972
                                                                             
  scaffold162|s       1601 AACGTCCTCAGTGGTACCTGGCCAAGATGTAGGATACTGTGGAGCCTAGT 1650

  scaffold162|s     522973 TTTAATTGTATTTTAAACAATGTGACTTCCACACATAGGTTCGAAACACT 523022
                                                                             
  scaffold162|s       1651 TTTAATTGTATTTTAAACAATGTGACTTCCACACATAGGTTCGAAACACT 1700

  scaffold162|s     523023 AAACTACTGGACTCCACTAGCCGCATCTTCACACGACACACGCCGTGTCC 523072
                                                                             
  scaffold162|s       1701 AAACTACTGGACTCCACTAGCCGCATCTTCACACGACACACGCCGTGTCC 1750

  scaffold162|s     523073 GCTTCACCCTTCCTCCACACCACCGCACGACCAACAGCAAGCAATGGCGC 523122
                                                                             
  scaffold162|s       1751 GCTTCACCCTTCCTCCACACCACCGCACGACCAACAGCAAGCAATGGCGC 1800

  scaffold162|s     523123 TTGGCATGCACTAACAAACCCTCTCACACAATTCACCCACTCAAACTCAC 523172
                                                                             
  scaffold162|s       1801 TTGGCATGCACTAACAAACCCTCTCACACAATTCACCCACTCAAACTCAC 1850

  scaffold162|s     523173 AGGCACTATCAACATCCACAACACAGCAACCCACATGTCACCCCGCACCA 523222
                                                                             
  scaffold162|s       1851 AGGCACTATCAACATCCACAACACAGCAACCCACATGTCACCCCGCACCA 1900

  scaffold162|s     523223 TCAAGGAAGGTATCAACAACGGTTCCATCCCATCAGCAGTCAGCGACACT 523272
                                                                             
  scaffold162|s       1901 TCAAGGAAGGTATCAACAACGGTTCCATCCCATCAGCAGTCAGCGACACT 1950

  scaffold162|s     523273 GGCGCCACCTCCACAGCAGGCACCCTACATGACCCATTCATCCACTCTAA 523322
                                                                             
  scaffold162|s       1951 GGCGCCACCTCCACAGCAGGCACCCTACATGACCCATTCATCCACTCTAA 2000

  scaffold162|s     523323 GACCCGCTCCACCAAAATATTTATGTTACCGACAGGAACCACCACCGCAG 523372
                                                                             
  scaffold162|s       2001 GACCCGCTCCACCAAAATATTTATGTTACCGACAGGAACCACCACCGCAG 2050

  scaffold162|s     523373 CCACAATCCAAGCACAGCTCCTCCTCAATGTACGTCCGCCCGCCAACACA 523422
                                                                             
  scaffold162|s       2051 CCACAATCCAAGCACAGCTCCTCCTCAATGTACGTCCGCCCGCCAACACA 2100

  scaffold162|s     523423 GTCGACATTGTACCAAACCTTCACCAAACACTACTCAGTGGTAGCAAATT 523472
                                                                             
  scaffold162|s       2101 GTCGACATTGTACCAAACCTTCACCAAACACTACTCAGTGGTAGCAAATT 2150

  scaffold162|s     523473 CGCTGACGCCGACTACACAGCCGTGTACGACAAACACGGTCAACTTCTAC 523522
                                                                             
  scaffold162|s       2151 CGCTGACGCCGACTACACAGCCGTGTACGACAAACACGGTCAACTTCTAC 2200

  scaffold162|s     523523 GACTCCGCCACTATCAACATCACCGAACGCGCAGTCCTCACTGGCTATCG 523572
                                                                             
  scaffold162|s       2201 GACTCCGCCACTATCAACATCACCGAACGCGCAGTCCTCACTGGCTATCG 2250

  scaffold162|s     523573 ATGCCCACGCACAGGCCTCTGGCGAATTCCACTCCGTCCCGTCACTGTGA 523622
                                                                             
  scaffold162|s       2251 ATGCCCACGCACAGGCCTCTGGCGAATTCCACTCCGTCCCGTCACTGTGA 2300

  scaffold162|s     523623 ATGACAACACTGATACCCTCATCCTTGATTCCAAATGCGGGCTACAATCC 523672
                                                                             
  scaffold162|s       2301 ATGACAACACTGATACCCTCATCCTTGATTCCAAATGCGGGCTACAATCC 2350

  scaffold162|s     523673 ACTCATCCCCGATATCATGTACCTACACCTACACACATCCGAGAACACCT 523722
                                                                             
  scaffold162|s       2351 ACTCATCCCCGATATCATGTACCTACACCTACACACATCCGAGAACACCT 2400

  scaffold162|s     523723 CCAAGCCTCCCTACAATGCAACACAGACCATATACTCAATGTGTATGAAC 523772
                                                                             
  scaffold162|s       2401 CCAAGCCTCCCTACAATGCAACACAGACCATATACTCAATGTGTATGAAC 2450

  scaffold162|s     523773 TCCCCAGCATAGAACAGTCCATACGATACCTCCACGCAGCAGCTGGCTTT 523822
                                                                             
  scaffold162|s       2451 TCCCCAGCATAGAACAGTCCATACGATACCTCCACGCAGCAGCTGGCTTT 2500

  scaffold162|s     523823 CCCACTAAATCAACATGGCTGGCAGCCATTCGCAAAGGGAACTACAGCAC 523872
                                                                             
  scaffold162|s       2501 CCCACTAAATCAACATGGCTGGCAGCCATTCGCAAAGGGAACTACAGCAC 2550

  scaffold162|s     523873 ATGGCCTCTCATCACTGTCAAAAACGTCCACAAACACTTTCCTCAATCTG 523922
                                                                             
  scaffold162|s       2551 ATGGCCTCTCATCACTGTCAAAAACGTCCACAAACACTTTCCTCAATCTG 2600

  scaffold162|s     523923 AGGAGACACAACAGGGACACATGAGGAACCAACGCCAAGGCACAAGATCC 523972
                                                                             
  scaffold162|s       2601 AGGAGACACAACAGGGACACATGAGGAACCAACGCCAAGGCACAAGATCC 2650

  scaffold162|s     523973 ACCAAACAGGCCCTTCCCCAAGCGGAACCTCGTACACCTCTCCCACAACT 524022
                                                                             
  scaffold162|s       2651 ACCAAACAGGCCCTTCCCCAAGCGGAACCTCGTACACCTCTCCCACAACT 2700

  scaffold162|s     524023 ACATGACATCTTTATCCGGACCTATGACACCCACGGCACCCTTTACACAG 524072
                                                                             
  scaffold162|s       2701 ACATGACATCTTTATCCGGACCTATGACACCCACGGCACCCTTTACACAG 2750

  scaffold162|s     524073 ATCAAACTGGTAAGTTCCCTCATCTCTCAAGTCAAGGAAATCGGTACCAG 524122
                                                                             
  scaffold162|s       2751 ATCAAACTGGTAAGTTCCCTCATCTCTCAAGTCAAGGAAATCGGTACCAG 2800

  scaffold162|s     524123 ATGATTCTGTATCATGTTGACAGCAACTCCATATGGGCCGAACCTACCAA 524172
                                                                             
  scaffold162|s       2801 ATGATTCTGTATCATGTTGACAGCAACTCCATATGGGCCGAACCTACCAA 2850

  scaffold162|s     524173 GAACAAAACCGAAGGAGAACTCATCCTAGCACGCAACCGCGCCCTCCAAC 524222
                                                                             
  scaffold162|s       2851 GAACAAAACCGAAGGAGAACTCATCCTAGCACGCAACCGCGCCCTCCAAC 2900

  scaffold162|s     524223 GCATGAAAGCCTGTGGAATCCAACCCACCCGACAGGTCTTGGACAATGAA 524272
                                                                             
  scaffold162|s       2901 GCATGAAAGCCTGTGGAATCCAACCCACCCGACAGGTCTTGGACAATGAA 2950

  scaffold162|s     524273 ATATCCGCCGCCTACAAACTCGCCATCACCGCATCAGGCATGACCTATCA 524322
                                                                             
  scaffold162|s       2951 ATATCCGCCGCCTACAAACTCGCCATCACCGCATCAGGCATGACCTATCA 3000

  scaffold162|s     524323 ACTTGTCCCACCTGACGACCATCGACGTAACATAGCAGAAAAAGCTATCC 524372
                                                                             
  scaffold162|s       3001 ACTTGTCCCACCTGACGACCATCGACGTAACATAGCAGAAAAAGCTATCC 3050

  scaffold162|s     524373 AAACCTGGAAGGACCACTTCATTGCCGCCATCAGTGGCACAGACGCTAAA 524422
                                                                             
  scaffold162|s       3051 AAACCTGGAAGGACCACTTCATTGCCGCCATCAGTGGCACAGACGCTAAA 3100

  scaffold162|s     524423 TTTCCCCTCCACCTTTGGTGCCAATTACTACCACAAATGGAACGCCAACT 524472
                                                                             
  scaffold162|s       3101 TTTCCCCTCCACCTTTGGTGCCAATTACTACCACAAATGGAACGCCAACT 3150

  scaffold162|s     524473 CTGCCTTCTACGGCAATCCAATGCATACCCCCACATTTCCTCCCATACGC 524522
                                                                             
  scaffold162|s       3151 CTGCCTTCTACGGCAATCCAATGCATACCCCCACATTTCCTCCCATACGC 3200

  scaffold162|s     524523 ATCTCTACGGCCATCATGACTACAACGCACACCCTTTCGTCCCCTGGGCA 524572
                                                                             
  scaffold162|s       3201 ATCTCTACGGCCATCATGACTACAACGCACACCCTTTCGTCCCCTGGGCA 3250

  scaffold162|s     524573 TGGAAGCCCTTGTCCACGACAAACCCCACCGCCGCAAATCTTTTGCCCAA 524622
                                                                             
  scaffold162|s       3251 TGGAAGCCCTTGTCCACGACAAACCCCACCGCCGCAAATCTTTTGCCCAA 3300

  scaffold162|s     524623 CACTGCACCAAGGGTATGTCATCGGCACATCACACGAGCACTACCGCTGC 524672
                                                                             
  scaffold162|s       3301 CACTGCACCAAGGGTATGTCATCGGCACATCACACGAGCACTACCGCTGC 3350

  scaffold162|s     524673 TGGAAAGTGTGGACACCAACTTCGCAAGCACCACCCGTATCTCTGCCACA 524722
                                                                             
  scaffold162|s       3351 TGGAAAGTGTGGACACCAACTTCGCAAGCACCACCCGTATCTCTGCCACA 3400

  scaffold162|s     524723 GTCTTCTTCAAACACAAGTACATCACCAACCCCTCTGTCACCCCTGCAGA 524772
                                                                             
  scaffold162|s       3401 GTCTTCTTCAAACACAAGTACATCACCAACCCCTCTGTCACCCCTGCAGA 3450

  scaffold162|s     524773 CGCAATCATAGCAGCCGCTGCAAACCTATCTCATCTACTCACAAATAATC 524822
                                                                             
  scaffold162|s       3451 CGCAATCATAGCAGCCGCTGCAAACCTATCTCATCTACTCACAAATAATC 3500

  scaffold162|s     524823 TCCAGGCCCACCACAACAACAAAGTCAACCAATCAGATCTCACCCGACTA 524872
                                                                             
  scaffold162|s       3501 TCCAGGCCCACCACAACAACAAAGTCAACCAATCAGATCTCACCCGACTA 3550

  scaffold162|s     524873 CAAATCCTAACACAACCATCGCCTCCCGCAACACAATGCAACACATTATC 524922
                                                                             
  scaffold162|s       3551 CAAATCCTAACACAACCATCGCCTCCCGCAACACAATGCAACACATTATC 3600

  scaffold162|s     524923 AACAACACTCACCACACGCAACACGCCCGCCCTCACCGGCAGCAGTTTCC 524972
                                                                             
  scaffold162|s       3601 AACAACACTCACCACACGCAACACGCCCGCCCTCACCGGCAGCAGTTTCC 3650

  scaffold162|s     524973 GACTATGACAGCGACTCCAGTGACAGTGACGACGAATCAATAACCATCCC 525022
                                                                             
  scaffold162|s       3651 GACTATGACAGCGACTCCAGTGACAGTGACGACGAATCAATAACCATCCC 3700

  scaffold162|s     525023 ACACCCGGTGCCCCGGCTGCCTCTGCAACCTCCAAGGGTGTCACCACAAC 525072
                                                                             
  scaffold162|s       3701 ACACCCGGTGCCCCGGCTGCCTCTGCAACCTCCAAGGGTGTCACCACAAC 3750

  scaffold162|s     525073 AAACCATGACACCACGTCCAAGGGTGTCAGCACCCCATCCTCCCCGCATA 525122
                                                                             
  scaffold162|s       3751 AAACCATGACACCACGTCCAAGGGTGTCAGCACCCCATCCTCCCCGCATA 3800

  scaffold162|s     525123 CAACACGCGCAGTCGCAAGACATACAATCACACAGGAAACCATCCTACAC 525172
                                                                             
  scaffold162|s       3801 CAACACGCGCAGTCGCAAGACATACAATCACACAGGAAACCATCCTACAC 3850

  scaffold162|s     525173 CTGCTCCACAACACCCGAACACCGCCACACCACGACGCGCAGCAACCAGA 525222
                                                                             
  scaffold162|s       3851 CTGCTCCACAACACCCGAACACCGCCACACCACGACGCGCAGCAACCAGA 3900

  scaffold162|s     525223 CAGTTTCCACGTGAGGCCCTCTCAGCCATACTCGACACCGACACTGGAGA 525272
                                                                             
  scaffold162|s       3901 CAGTTTCCACGTGAGGCCCTCTCAGCCATACTCGACACCGACACTGGAGA 3950

  scaffold162|s     525273 ACTCCTCGAGTATCGCCACCTCATCAAAACCCAAAATACAGCACCATATG 525322
                                                                             
  scaffold162|s       3951 ACTCCTCGAGTATCGCCACCTCATCAAAACCCAAAATACAGCACCATATG 4000

  scaffold162|s     525323 GAAAATGCATATGGCAAAGAACTCGGTCGCCTCGCCCAAGGTATCCCCGC 525372
                                                                             
  scaffold162|s       4001 GAAAATGCATATGGCAAAGAACTCGGTCGCCTCGCCCAAGGTATCCCCGC 4050

  scaffold162|s     525373 ACTGTCAAAGGCACCAACACTATAGTCTTCATTGCGCACAACGAAATCCC 525422
                                                                             
  scaffold162|s       4051 ACTGTCAAAGGCACCAACACTATAGTCTTCATTGCGCACAACGAAATCCC 4100

  scaffold162|s     525423 TCCGCAACGCCGTAAGGACGCCACCCACGGACGATCGCTGCCAACTACCG 525472
                                                                             
  scaffold162|s       4101 TCCGCAACGCCGTAAGGACGCCACCCACGGACGATCGCTGCCAACTACCG 4150

  scaffold162|s     525473 ACCCGAGAAGGACGACCCTTATCGCATTCGACTCACAGTTGGCGGTAACA 525522
                                                                             
  scaffold162|s       4151 ACCCGAGAAGGACGACCCTTATCGCATTCGACTCACAGTTGGCGGTAACA 4200

  scaffold162|s     525523 GGATCACTTACCCTGGCGACTGCGGCACACCAACAGCTGACATGCTCACC 525572
                                                                             
  scaffold162|s       4201 GGATCACTTACCCTGGCGACTGCGGCACACCAACAGCTGACATGCTCACC 4250

  scaffold162|s     525573 ACCAAGATTCTCCTCAACAGCGTCATCTCCACAAAAGGAGCACGGTTCAT 525622
                                                                             
  scaffold162|s       4251 ACCAAGATTCTCCTCAACAGCGTCATCTCCACAAAAGGAGCACGGTTCAT 4300

  scaffold162|s     525623 GACCATCGACATCAAGGATTTCTACCTCAACACACCAATGGTTCGCCCTG 525672
                                                                             
  scaffold162|s       4301 GACCATCGACATCAAGGATTTCTACCTCAACACACCAATGGTTCGCCCTG 4350

  scaffold162|s     525673 AATACATGCGACTCAAACTATCCGACATTCCGGACCACATCATTAAACTC 525722
                                                                             
  scaffold162|s       4351 AATACATGCGACTCAAACTATCCGACATTCCGGACCACATCATTAAACTC 4400

  scaffold162|s     525723 TACAAACTTGACAAACTTGTCACTACTGATGGATACGCCTATGTCCTGAT 525772
                                                                             
  scaffold162|s       4401 TACAAACTTGACAAACTTGTCACTACTGATGGATACGCCTATGTCCTGAT 4450

  scaffold162|s     525773 CCAAAAGGAATGTACGGTCTCCCACAGGCGGGCATCATCGCCAACAACTC 525822
                                                                             
  scaffold162|s       4451 CCAAAAGGAATGTACGGTCTCCCACAGGCGGGCATCATCGCCAACAACTC 4500

  scaffold162|s     525823 CTTGAAAAAAGGTTGGCCCTCAAAGGCTACCGGCAAAGTTCCATCACACC 525872
                                                                             
  scaffold162|s       4501 CTTGAAAAAAGGTTGGCCCTCAAAGGCTACCGGCAAAGTTCCATCACACC 4550

  scaffold162|s     525873 TGGTTTCTGGAAACACGACTGGCGCCCTATCTCCTTCACTCTATGTGTTG 525922
                                                                             
  scaffold162|s       4551 TGGTTTCTGGAAACACGACTGGCGCCCTATCTCCTTCACTCTATGTGTTG 4600

  scaffold162|s     525923 ACGACTTCGTGTCAAATATGTTGGCATCAAACATGCACAGCACCTTCTAC 525972
                                                                             
  scaffold162|s       4601 ACGACTTCGTGTCAAATATGTTGGCATCAAACATGCACAGCACCTTCTAC 4650

  scaffold162|s     525973 AAACTCTCAACGAACACTACGAAACGTCCACAAGACTGGAAGGGTGAGCG 526022
                                                                             
  scaffold162|s       4651 AAACTCTCAACGAACACTACGAAACGTCCACAAGACTGGAAGGGTGAGCG 4700

  scaffold162|s     526023 TTACCTCGGGCTCACAATCGCATGGGACTATACCCTCCAACAAGTACAAC 526072
                                                                             
  scaffold162|s       4701 TTACCTCGGGCTCACAATCGCATGGGACTATACCCTCCAACAAGTACAAC 4750

  scaffold162|s     526073 TCTCCATGCCAGGATACTGCAAAAAAGCCGGCCACCGTTTTCACCACCCT 526122
                                                                             
  scaffold162|s       4751 TCTCCATGCCAGGATACTGCAAAAAAGCCGGCCACCGTTTTCACCACCCT 4800

  scaffold162|s     526123 GTTCCCATCAAACCACAGCATCAACCCTATCCTCATACACCCCGCACTTA 526172
                                                                             
  scaffold162|s       4801 GTTCCCATCAAACCACAGCATCAACCCTATCCTCATACACCCCGCACTTA 4850

  scaffold162|s     526173 TGGCGCCAAACAACAGTTTGTCGACACTGCAGATGACTCAGCATTACTCT 526222
                                                                             
  scaffold162|s       4851 TGGCGCCAAACAACAGTTTGTCGACACTGCAGATGACTCAGCATTACTCT 4900

  scaffold162|s     526223 CCAACACCGACAAAACCTTCGTCCAGGAAGTCATCGGCGTCTTCCTGTAC 526272
                                                                             
  scaffold162|s       4901 CCAACACCGACAAAACCTTCGTCCAGGAAGTCATCGGCGTCTTCCTGTAC 4950

  scaffold162|s     526273 TACGCACGAAGCTGTGGACTGCACCATGCTACCTGCACTGGGGTCCCTTG 526322
                                                                             
  scaffold162|s       4951 TACGCACGAAGCTGTGGACTGCACCATGCTACCTGCACTGGGGTCCCTTG 5000

  scaffold162|s     526323 CCACCCAACAATCGGCACCAACACAGAATACCATGTCGAAAATACACCAG 526372
                                                                             
  scaffold162|s       5001 CCACCCAACAATCGGCACCAACACAGAATACCATGTCGAAAATACACCAG 5050

  scaffold162|s     526373 TTCCTCGACTCACGCCATGACACACCCAGACGCCATGATAACCTACCGTC 526422
                                                                             
  scaffold162|s       5051 TTCCTCGACTCACGCCATGACACACCCAGACGCCATGATAACCTACCGTC 5100

  scaffold162|s     526423 GCAGCAACATGATCCTCGCCGTCCACAGCGACGCATCTTATCTATCAGAA 526472
                                                                             
  scaffold162|s       5101 GCAGCAACATGATCCTCGCCGTCCACAGCGACGCATCTTATCTATCAGAA 5150

  scaffold162|s     526473 ACAAAAGCACGCAGCCGGGCAGGGGGACATTTTACCTATCAGAAGACGAT 526522
                                                                             
  scaffold162|s       5151 ACAAAAGCACGCAGCCGGGCAGGGGGACATTTTACCTATCAGAAGACGAT 5200

  scaffold162|s     526523 CCGTCCCCCGCAACAACGGCGCCATCTTAACCCTCGCACAAATCATCAAA 526572
                                                                             
  scaffold162|s       5201 CCGTCCCCCGCAACAACGGCGCCATCTTAACCCTCGCACAAATCATCAAA 5250

  scaffold162|s     526573 CCCGTCATGTCTTCAGCAGCTGAAGCCGAACTAGGAGCTCTGTACATCAA 526622
                                                                             
  scaffold162|s       5251 CCCGTCATGTCTTCAGCAGCTGAAGCCGAACTAGGAGCTCTGTACATCAA 5300

  scaffold162|s     526623 TGCACGGGAGACAATACCACAAGGACACCTTCTCAATGAACTGGGACATC 526672
                                                                             
  scaffold162|s       5301 TGCACGGGAGACAATACCACAAGGACACCTTCTCAATGAACTGGGACATC 5350

  scaffold162|s     526673 CACAACCTCCAACTCCCATACAAATTGACAACTCCACAGCCCTTGGAGTG 526722
                                                                             
  scaffold162|s       5351 CACAACCTCCAACTCCCATACAAATTGACAACTCCACAGCCCTTGGAGTG 5400

  scaffold162|s     526723 GTCACCAACATCATCCAACCCAAACGCACCAAAGCAATGGACATGCGTTT 526772
                                                                             
  scaffold162|s       5401 GTCACCAACATCATCCAACCCAAACGCACCAAAGCAATGGACATGCGTTT 5450

  scaffold162|s     526773 TCATTGGCTCCGTTGTCGAGAAAATCAAATACAGTTTCGCACCTATTGGC 526822
                                                                             
  scaffold162|s       5451 TCATTGGCTCCGTTGTCGAGAAAATCAAATACAGTTTCGCACCTATTGGC 5500

  scaffold162|s     526823 GGGCAGTAACCACTAACCTAGCGGACTATGTCACGAAACATCATCCCGCC 526872
                                                                             
  scaffold162|s       5501 GGGCAGTAACCACTAACCTAGCGGACTATGTCACGAAACATCATCCCGCC 5550

  scaffold162|s     526873 ATTCATCATCAAGCTGTTCGCCACATATACCTATCAACACCTACGAAACT 526922
                                                                             
  scaffold162|s       5551 ATTCATCATCAAGCTGTTCGCCACATATACCTATCAACACCTACGAAACT 5600

  scaffold162|s     526923 TCTCCTCCTAAGAAACAAGGCACACAACATACTAAAAGTTGCAACCACAC 526972
                                                                             
  scaffold162|s       5601 TCTCCTCCTAAGAAACAAGGCACACAACATACTAAAAGTTGCAACCACAC 5650

  scaffold162|s     526973 TCCCTACCCTTACCCCACACGCTTGTGCCGCTTAAAAACAATACCAAGAC 527022
                                                                             
  scaffold162|s       5651 TCCCTACCCTTACCCCACACGCTTGTGCCGCTTAAAAACAATACCAAGAC 5700

  scaffold162|s     527023 ACACCTGATGGGTTCTTTCACTGCAAGGGTGTGCTAATACTAGCCAAAAA 527072
                                                                             
  scaffold162|s       5701 ACACCTGATGGGTTCTTTCACTGCAAGGGTGTGCTAATACTAGCCAAAAA 5750

  scaffold162|s     527073 CCAGCCAAAACACCCATCATGTTCTCCACATACAATCAAGTATGTACCTA 527122
                                                                             
  scaffold162|s       5751 CCAGCCAAAACACCCATCATGTTCTCCACATACAATCAAGTATGTACCTA 5800

  scaffold162|s     527123 CAGTATGTGAGTAGCACGTAAGTACTCTCTCAGGTCCTCAGCCCAAAAAG 527172
                                                                             
  scaffold162|s       5801 CAGTATGTGAGTAGCACGTAAGTACTCTCTCAGGTCCTCAGCCCAAAAAG 5850

  scaffold162|s     527173 GCCCGTCCTAAGAGCCAACGAAATGCGTCGTCAGTACGTGGGACTGTATT 527222
                                                                             
  scaffold162|s       5851 GCCCGTCCTAAGAGCCAACGAAATGCGTCGTCAGTACGTGGGACTGTATT 5900

  scaffold162|s     527223 GACTACAAAATAGCTCGCATAAATTAGTTATCACCTAATTAACGACGAAC 527272
                                                                             
  scaffold162|s       5901 GACTACAAAATAGCTCGCATAAATTAGTTATCACCTAATTAACGACGAAC 5950

  scaffold162|s     527273 GATGCATCTCGCTCTGCTCAGCA 527295
                                                  
  scaffold162|s       5951 GATGCATCTCGCTCTGCTCAGCA 5973

Matrix = 20p43g.matrix
Kimura (with divCpGMod) = 0.00
Transitions / transversions = 1.00 (0/0)
Gap_init rate = 0.00 (0 / 5972), avg. gap size = 0.0 (0 / 0)

248 29.65 12.44 2.09 scaffold162|size663301 527256 527472 (131821) genome_2_13648#LTR/Copia 40 278 (306) m_b1158s001i20 41025

  scaffold162|s     527256 CCTAATTAACGACGAACGATGCATCTCGC----TCTGCTCAGCAGACGAA 527301
                             v  i i     i ii  i vv i v  ---- i v    v v     v
  genome_2_1364         40 CCAAACTGACGACAAGTGACGACTTTGGCATTTTTTTCTCATCTGACGAC 89

  scaffold162|s     527302 CAGTACGACTCGGTGACGACCATGACGAC------TAACGACCCCAACTG 527345
                           ivvi     ivvv        v       ------ i     vii--i  
  genome_2_1364         90 TTTCACGACCATCTGACGACCCTGACGACTGCGTGTGACGACATT--TTG 137

  scaffold162|s     527346 ACGACCCAACAGATCT----------TCTTTGACGACCCATGTGACTCCA 527385
                                 ii  iiv i ---------- i           vvii    iiv
  genome_2_1364        138 ACGACCTGACGACTTTTGGTGAAGACTTTTTGACGACCCTGACGACTTTT 187

  scaffold162|s     527386 CCTGACGACC-CCTGACGACCCAAGGGACGACCAAAAAACGAC--CCTGA 527432
                           vv        -ii          v vv     iv vvi iv  -- i   
  genome_2_1364        188 GGTGACGACCTTTTGACGACCCATGTTACGACTCATCGATTACCTCTTGA 237

  scaffold162|s     527433 TGACCC--CTGACGACTTTAGTGACGACC--CCTGACGACTTTA 527472
                           i     --         i---        -- i         i 
  genome_2_1364        238 CGACCCTTCTGACGACTC---TGACGACCCACTTGACGACTTCA 278

Matrix = 20p43g.matrix
Kimura (with divCpGMod) = 34.89
Transitions / transversions = 1.25 (35/28)
Gap_init rate = 0.06 (12 / 216), avg. gap size = 2.67 (32 / 12)

2053 7.78 0.00 0.00 scaffold162|size663301 527298 527567 (131726) genome_2_13648#LTR/Copia 315 584 (0) m_b1158s001i21 41025

  scaffold162|s     527298 CGAACAGTACGACTCGGTGACGACCATGACGACTAACGACCCCAACTGAC 527347
                                          v                         vi       
  genome_2_1364        315 CGAACAGTACGACTCCGTGACGACCATGACGACTAACGACCGTAACTGAC 364

  scaffold162|s     527348 GACCCAACAGATCTTCTTTGACGACCCATGTGACTCCACCTGACGACCCC 527397
                                  v         v            i                   
  genome_2_1364        365 GACCCAAGAGATCTTCTGTGACGACCCATGCGACTCCACCTGACGACCCC 414

  scaffold162|s     527398 TGACGACCCAAGGGACGACCAAAAAACGACCCTGATGACCCCTGACGACT 527447
                                       v                      i              
  genome_2_1364        415 TGACGACCCAAGTGACGACCAAAAAACGACCCTGACGACCCCTGACGACT 464

  scaffold162|s     527448 TTAGTGACGACCCCTGACGACTTTAGTGATGACCTGTTGACGACCGTCAA 527497
                                       i v      iiv v   i    v          viv  
  genome_2_1364        465 TTAGTGACGACCTCAGACGACCCAACTGACGACCGGTTGACGACCTCAAA 514

  scaffold162|s     527498 AATCTCTTGACGACATCTGACGACTCCTTCTGGCGATACTTATCGCCAAA 527547
                                          v           v                      
  genome_2_1364        515 AATCTCTTGACGACAACTGACGACTCCATCTGGCGATACTTATCGCCAAA 564

  scaffold162|s     527548 GTCGAAAATTGCCTGTCTTG 527567
                                               
  genome_2_1364        565 GTCGAAAATTGCCTGTCTTG 584

Matrix = 20p43g.matrix
Kimura (with divCpGMod) = 7.10
Transitions / transversions = 0.62 (8/13)
Gap_init rate = 0.00 (0 / 269), avg. gap size = 0.0 (0 / 0)


1004 9.90 1.11 4.60 scaffold162|size663301 527548 527727 (131566) C genome_4_14578#DNA (210) 183 10 m_b1158s001i22 41019

  scaffold162|s     527548 GTCGAAAATTGCCTGTCTTGCAGCACGGGGCGCCCAGTTCCAGCACGGGG 527597
                                  i --  v  -- v     i          -     -    v--
C genome_4_1457        183 GTCGAAAGT--CCAGT--TCCAGCATGGGGCGCCCA-TTCCA-CACGC-- 142

  scaffold162|s     527598 CCAGTTCCAGCACGGGGCGCGTCAAAATAGCAATTTTCGCCCCGTGCTGG 527647
                                           i ii        vi  v    v     ii     
C genome_4_1457        141 CCAGTTCCAGCACGGGACATGTCAAAATCACATTTTTGGCCCCACGCTGG 92

  scaffold162|s     527648 CACGGTGCCACAACGGG-CTATTTT-GTCCCAGTTCCAGCACGGGGCGAA 527695
                                            -  i    -                        
C genome_4_1457         91 CACGGTGCCACAACGGGGCTGTTTTTGTCCCAGTTCCAGCACGGGGCGAA 42

  scaffold162|s     527696 AATGACGTCCCAGTTCCAGCATGGGGCCGGTG 527727
                                 i              i          
C genome_4_1457         41 AATGACATCCCAGTTCCAGCACGGGGCCGGTG 10

Matrix = 20p43g.matrix
Kimura (with divCpGMod) = 9.46
Transitions / transversions = 1.83 (11/6)
Gap_init rate = 0.06 (10 / 179), avg. gap size = 1.00 (10 / 10)

747 13.24 16.17 0.52 scaffold162|size663301 527579 527745 (131548) C genome_6_9737#DNA (533) 193 1 m_b1158s001i23 41019

  scaffold162|s     527579 GCCCAGTTCCAGCACGGGGC---CAGTTCCAGCACGGGGCGCGTCAAAAT 527625
                            i                  ---               i ii     v  
C genome_6_9737        193 GTCCAGTTCCAGCACGGGGCGCCCAGTTCCAGCACGGGACATGTCAATAT 144

  scaffold162|s     527626 AGCAATTTT---------------------CGCCCCGTGCTGGCACGGTG 527654
                           vv  v    ---------------------        vv          
C genome_6_9737        143 CTCATTTTTGGTCCCAGTTCCAGCACGGGGCGCCCCGTTGTGGCACGGTG 94

  scaffold162|s     527655 CCACAACGGG-CTATTT-TGTCCCAGTTCCAGCACGGGGCGAAAATGAC- 527701
                                     -  i iv-i                          - v -
C genome_6_9737         93 CCACAACGGGGCTGTCGGCGTCCCAGTTCCAGCACGGGGCGAAAA-GTCG 45

  scaffold162|s     527702 GTCCCAGTTCCAGCATGGGGCCGGTGGACATTTGGTACCCAACA 527745
                                          i         i viv     vi       
C genome_6_9737         44 GTCCCAGTTCCAGCACGGGGCCGGTAGCTTTTTGGGGCCCAACA 1

Matrix = 20p43g.matrix
Kimura (with divCpGMod) = 12.65
Transitions / transversions = 1.00 (11/11)
Gap_init rate = 0.04 (6 / 166), avg. gap size = 4.67 (28 / 6)


840 11.02 1.57 0.00 scaffold162|size663301 527621 527747 (131546) genome_4_14578#DNA 264 392 (1) m_b1158s001i24 41026

  scaffold162|s     527621 AAAATAGCAATTTTCGCCCCGTGCTGGCACGGTGCCACAACGGG-CTATT 527669
                                vi  v    v     ii                      -  i  
  genome_4_1457        264 AAAATCACATTTTTGGCCCCACGCTGGCACGGTGCCACAACGGGGCTGTT 313

  scaffold162|s     527670 TTG-TCCCAGTTCCAGCACGGGGCGAAAATGACGTCCCAGTTCCAGCATG 527718
                              -                                            i 
  genome_4_1457        314 TTGGTCCCAGTTCCAGCACGGGGCGAAAATGACGTCCCAGTTCCAGCACG 363

  scaffold162|s     527719 GGGCCGGTGGACATTTGGTACCCAACATA 527747
                                    vviv     vi         
  genome_4_1457        364 GGGCCGGTGCTTTTTTGGGGCCCAACATA 392

Matrix = 20p43g.matrix
Kimura (with divCpGMod) = 10.29
Transitions / transversions = 1.00 (7/7)
Gap_init rate = 0.02 (2 / 126), avg. gap size = 1.00 (2 / 2)


2614 7.55 0.53 1.34 scaffold162|size663301 527779 528154 (131139) rnd-1_family-512#Unknown 118 490 (0) m_b1158s001i25 41027

  scaffold162|s     527779 CGGAACCAGCCTCACAAGAGGAAGAGGACCTTTGTTGTGCATGGTGATGC 527828
                                      ?                 ?              ?     
  rnd-1_family-        118 CGGAACCAGCCNCACAAGAGGAAGAGGACNTTTGTTGTGCATGGNGATGC 167

  scaffold162|s     527829 GAGGGCAGATGGGCGGCTACGAAGGCTGAATAAAACACCTAGGAGGCTTG 527878
                           ?           ?   v -  i    i      ii               
  rnd-1_family-        168 NAGGGCAGATGGNCGGAT-CGGAGGCCGAATAAGGCACCTAGGAGGCTTG 216

  scaffold162|s     527879 ATGTTGAAAGGAGAAGAGAAGCGGTGGCTGATTCTTTTGCAGCGGAGTTT 527928
                                        i     i        ?   v      v  vv v    
  rnd-1_family-        217 ATGTTGAAAGGAGGAGAGAGGCGGTGGCNGATGCTTTTGGAGATGCGTTT 266

  scaffold162|s     527929 GGCTAAGATTTGTTTGATTTGGATGGCCTTGTTTTGTATCATTGTTCCAT 527978
                             - i   v                  -                  ?   
  rnd-1_family-        267 GG-TGAGAGTTGTTTGATTTGGATGGC-TTGTTTTGTATCATTGTTNCAT 314

  scaffold162|s     527979 GAGTATGGATTCATTCCA--CGCTGCACTATGGAATTGCAACCCCCAAAG 528026
                                      --  iv --       i            v    iv  v
  rnd-1_family-        315 GAGTATGGATT--TTTAAACCGCTGCATTATGGAATTGCACCCCCTCAAT 362

  scaffold162|s     528027 TCAAGAGGTTAAGGGTTAGGTTGGCCACAGGCTCATGGTTAATTTTAGAC 528076
                           iv                        i             v         
  rnd-1_family-        363 CAAAGAGGTTAAGGGTTAGGTTGGCCGCAGGCTCATGGTTTATTTTAGAC 412

  scaffold162|s     528077 GTGGTTTAATTTAACATGGTATTTTTAGTTTGTGTATAAGCTAGTAATTT 528126
                           v        ?                   v                    
  rnd-1_family-        413 TTGGTTTAANTTAACATGGTATTTTTAGTGTGTGTATAAGCTAGTAATTT 462

  scaffold162|s     528127 TTGCTGTCTTTGTGATAATAATTGAACT 528154
                                     i                 
  rnd-1_family-        463 TTGCTGTCTTCGTGATAATAATTGAACT 490

Matrix = 20p43g.matrix
Kimura (with divCpGMod) = 7.32
Transitions / transversions = 0.87 (13/15)
Gap_init rate = 0.02 (6 / 375), avg. gap size = 1.17 (7 / 6)

2391 4.94 1.83 1.21 scaffold162|size663301 527960 528287 (131006) rnd-1_family-780#Unknown 1 330 (0) m_b1158s001i26 41027

  scaffold162|s     527960 TTTTGTATCATTGTTCCATGAGTATGGATTCATTCCACGCTGCACTATGG 528009
                                          ?              iv            i     
  rnd-1_family-          1 TTTTGTATCATTGTTNCATGAGTATGGATTTTTTCCACGCTGCATTATGG 50

  scaffold162|s     528010 AATTGCAACCCCCA------AAGTCAAGAGGTTAAGGGTTAGGTTGGCCA 528053
                                        v------  viv                        i
  rnd-1_family-         51 AATTGCAACCCCCCCCCCTCAATCAAAGAGGTTAAGGGTTAGGTTGGCCG 100

  scaffold162|s     528054 CAGGCTCATGGTTAATTTTAGACGTGGTTTAATTTAACATGGTATTTTTA 528103
                                        vi        v                          
  rnd-1_family-        101 CAGGCTCATGGTTTGTTTTAGACTTGGTTTAATTTAACATGGTATTTTTA 150

  scaffold162|s     528104 GTTTGTGTATAAGCTAGTAATTTTTGCTGTCTTTGTGATAATAATTGAAC 528153
                             v                ?             i                
  rnd-1_family-        151 GTGTGTGTATAAGCTAGTANTTTTTGCTGTCTTCGTGATAATAATTGAAC 200

  scaffold162|s     528154 TGTTAATTTTACTAGGCATTTTAAGCTGTGTTTTCTTAGTCCGTGATATT 528203
                              i-                   ?                         
  rnd-1_family-        201 TGTC-ATTTTACTAGGCATTTTAANCTGTGTTTTCTTAGTCCGTGATATT 249

  scaffold162|s     528204 TTCGTGAAGACTTAGATACTAGTTAGTAGTATGACCTTTTGTAATTCATA 528253
                                                                      ?      
  rnd-1_family-        250 TTCGTGAAGACTTAGATACTAGTTAGTAGTATGACCTTTTGTANTTCATA 299

  scaffold162|s     528254 TTTATATTAAGTCATTTTTATGTATTATTGGAAG 528287
                                 v v             ---         
  rnd-1_family-        300 TTTATAGTTAGTCATTTTTATG---TATTGGAAG 330

Matrix = 20p43g.matrix
Kimura (with divCpGMod) = 4.57
Transitions / transversions = 0.78 (7/9)
Gap_init rate = 0.02 (5 / 327), avg. gap size = 2.00 (10 / 5)

2334 3.58 0.32 0.32 scaffold162|size663301 528078 528385 (130908) rnd-1_family-1297#Unknown 1 308 (0) m_b1158s001i27 41027

  scaffold162|s     528078 TGGTTTAATTTAACATGGTATTTTTAGTTTGTGTATAAGCTAGTAATTTT 528127
                                                       v                ?    
  rnd-1_family-          1 TGGTTTAATTTAACATGGTATTTTTAGTGTGTGTATAAGCTAGTANTTTT 50

  scaffold162|s     528128 TGCTGTCTTTGTGATAATAATTGAACTGTTAATTTTACTAGGCATTTTAA 528177
                                    i                   i          ?         
  rnd-1_family-         51 TGCTGTCTTCGTGATAATAATTGAACTGTCAATTTTACTANGCATTTTAA 100

  scaffold162|s     528178 GCTGTGTTTTCTTAGTCCGTGATATTTTCGTGAAGACTTAGATACTAGTT 528227
                           -                                                 
  rnd-1_family-        101 -CTGTGTTTTCTTAGTCCGTGATATTTTCGTGAAGACTTAGATACTAGTT 149

  scaffold162|s     528228 AGTAGTATGACCTTTTGTAATTCATATTTATATTAAGTCATTTTTATGTA 528277
                                              ?            v v?              
  rnd-1_family-        150 AGTAGTATGACCTTTTGTANTTCATATTTATAGTTNGTCATTTTTATGTA 199

  scaffold162|s     528278 TTATTGGAAGTTTC-GATAGGTAATATCTTAAAATAAATTTTACATGCTT 528326
                                         -                    vi             
  rnd-1_family-        200 TTATTGGAAGTTTCGGATAGGTAATATCTTAAAATCGATTTTACATGCTT 249

  scaffold162|s     528327 CTTTATATGACCTACAAATTTCGAGCCCGATCGCAAGAGTTTGACTGTAT 528376
                                             i       i     i  ?      v       
  rnd-1_family-        250 CTTTATATGACCTACAAACTTCGAGCTCGATCACANGAGTTTTACTGTAT 299

  scaffold162|s     528377 ATTAACATA 528385
                                    
  rnd-1_family-        300 ATTAACATA 308

Matrix = 20p43g.matrix
Kimura (with divCpGMod) = 3.11
Transitions / transversions = 1.20 (6/5)
Gap_init rate = 0.01 (2 / 307), avg. gap size = 1.00 (2 / 2)

301 24.42 7.64 3.33 scaffold162|size663301 528293 528436 (130857) rnd-1_family-147#Unknown 1175 1324 (9) m_b1158s001i28 41027

  scaffold162|s     528293 ATAGGTAATATCTTAAAATAAATTTT----ACATGCTTCTTTATATGACC 528338
                                  iv      v    v     ----  i  vivv---i       
  rnd-1_family-       1175 ATAGGTAGAATCTTATAATATATTTTTTTCACGTGGCAA---GTATGACC 1221

  scaffold162|s     528339 TACAAATTTCGAGCCCGATCGCAAGAGTTTGACTGTATATTAAC---ATA 528385
                           ?vi      vi i vvi  ii i   v i v-i i   i v   ---   
  rnd-1_family-       1222 NCTAAATTTGAAACGAAATTACGAGATTCTT-TTATATGTAAACGTTATA 1270

  scaffold162|s     528386 CGATTTATAGGTG----CATCATACAAACTTTGTATGATAATCACGAGCG 528431
                            -  v  v    i----    v             v    v         
  rnd-1_family-       1271 C-ATATAAAGGTATTTCCATCCTACAAACTTTGTAGGATATTCACGAGCG 1319

  scaffold162|s     528432 TATAT 528436
                                
  rnd-1_family-       1320 TATAT 1324

Matrix = 20p43g.matrix
Kimura (with divCpGMod) = 28.05
Transitions / transversions = 0.89 (16/18)
Gap_init rate = 0.06 (8 / 143), avg. gap size = 2.00 (16 / 8)


5258 13.48 6.94 3.81 scaffold162|size663301 528464 529558 (129735) rnd-5_family-1150#Unknown 1 1128 (854) m_b1158s001i29 41028

  scaffold162|s     528464 TTTATGATGGATTTACCTTTATT-TCTGTTCGAATTCACATATATATTGT 528512
                                                  - i  iv    iv  i    ?   i  
  rnd-5_family-          1 TTTATGATGGATTTACCTTTATTATTTGCGCGAACACATATATNTATCGT 50

  scaffold162|s     528513 AACATATGGTTTTCGCGAAGAAGGTCTAACTTCGC-CGTATTCTCAATTA 528561
                            vi    v   v                       -    v vv?    ?
  rnd-5_family-         51 ATTATATCGTTATCGCGAAGAAGGTCTAACTTCGCTCGTAATAANAATTN 100

  scaffold162|s     528562 TTTAAAGATATTATACCTTTCTTTCATCATCGATTTCCAGTCCACAAATC 528611
                              ?      vi            i-  i i       v-   v      
  rnd-5_family-        101 TTTNAAGATAGCATACCTTTCTTTT-TCGTTGATTTCCC-TCCTCAAATC 148

  scaffold162|s     528612 GCTACTTGGACAAGGTCTAGCAATACTACTAGTACTTAGCTCAAAAAATA 528661
                            i    i                v          iv              
  rnd-5_family-        149 GTTACTCGGACAAGGTCTAGCAAAACTACTAGTATGTAGCTCAAAAAATA 198

  scaffold162|s     528662 CATGTCCAAAAAATTAGAAATAATCTGTTTGTTATTTCTGTATTATATCT 528711
                                         -------  i  v?v  i  i           v   
  rnd-5_family-        199 CATGTCCAAAAAAT-------AACCTTNATGCTACTTCTGTATTATTTCT 241

  scaffold162|s     528712 GAGACTGCCCTCCTACCACACCCATCCTGTGCTCAGTCCCATGCACATGG 528761
                                     i       -----------------               
  rnd-5_family-        242 GAGACTGCCCCCCTACCA-----------------GTCCCATGCACATGG 274

  scaffold162|s     528762 AACACACGCGCAAAAA-TACTCTACACCACAAAATACATCCTCAATTGAT 528810
                                  iv       -             v    i         v i  
  rnd-5_family-        275 AACACACAAGCAAAAAATACTCTACACCACCAAATGCATCCTCAAATAAT 324

  scaffold162|s     528811 AACACAGCAAC-----CGTCAT-ATCCCACCTTGCAACCATCTTCCAAGG 528854
                           vvii       ----- vi v - v                         
  rnd-5_family-        325 TCTGCAGCAACTTCCCCTCCCTCAGCCCACCTTGCAACCATCTTCCAAGG 374

  scaffold162|s     528855 TACATTATTCACATGAATGAATTGATTGCTGTGTTGCTGTGTAACATATT 528904
                              v             ---   -      v v i    i   v      
  rnd-5_family-        375 TACCTTATTCACATGAA---ATT-ATTGCTCTCTCGCTGCGTATCATATT 420

  scaffold162|s     528905 CCTTCTTTTTCAATGATGATGCCATGAGCTTGTGTTCATTTCAAACACAA 528954
                              ii      v  v v    v   v          v             
  rnd-5_family-        421 CCTCTTTTTTCTATTAAGATGACATTAGCTTGTGTTGATTTCAAACACAA 470

  scaffold162|s     528955 GTAAATACTGCACTATGACTATGAAGAAAATGATAGTTGTCATTTACATG 529004
                                  i i     iv              i          v       
  rnd-5_family-        471 GTAAATATTACACTACCACTATGAAGAAAATAATAGTTGTCAATTACATG 520

  scaffold162|s     529005 ACAGGTTCATACC--ACTT--TGGTTTCTATATAGATGCTCTTCAGCTGA 529050
                                       v-- i  -- i   v                  vv   
  rnd-5_family-        521 ACAGGTTCATACGTGATTTCTTAGTTACTATATAGATGCTCTTCATGTGA 570

  scaffold162|s     529051 AG------C---CAAGCCCCTGAAAA-GCCGATATCCACATTCTCCACTT 529090
                             ------ ---              -     i          v      
  rnd-5_family-        571 AGGCGGTGCAAACAAGCCCCTGAAAAAGCCGACATCCACATTCACCACTT 620

  scaffold162|s     529091 TCAATTCTATGTA-CATACACCATAGCACTGACTTTATTGTTGTGGTGTC 529139
                                   v ii -i ii       iiv    i v   v    v      
  rnd-5_family-        621 TCAATTCTCTACAATACGCACCATAATCCTGATTGTATGGTTGGGGTGTC 670

  scaffold162|s     529140 AGTTCAAGCCATATGGTTCTTGATCATCTGACAATCAAAATTCACCCAAG 529189
                             v v    i       -                 i ivi  -  vi vi
  rnd-5_family-        671 AGATAAAGCTATATGGT-CTTGATCATCTGACAATTAGCGTT-ACATACA 718

  scaffold162|s     529190 TTC-CAATCATGCTTTCAATAAAAAAACTACATTACCG--AGGGGTTATA 529236
                              -      -----------     v   vi     v--    i   i 
  rnd-5_family-        719 TTCGCAATCA-----------AAAAATCTAAGTTACCTCCAGGGATTACA 757

  scaffold162|s     529237 AAA-ATAATCCCACTTTACACAAATTTGTGTATGAACTGCACATCAGTAG 529285
                              -    v          ? v     v          i   v  v    
  rnd-5_family-        758 AAANATAAACCCACTTTACNCCAATTTTTGTATGAACTACACCTCTGTAG 807

  scaffold162|s     529286 GTGATATTT-----CATT-----------TCATT-------GCTTAAAC- 529311
                                    -----    -----------   i -------    v i -
  rnd-5_family-        808 GTGATATTTTATTTCATTGCTTAAACTGATCACTATGATAAGCTTCAGCC 857

  scaffold162|s     529312 --------TGATCACTGTG------CATTTTTGTTCGT---TTGAAACAG 529344
                           --------    vv v  ?------             ---      v  
  rnd-5_family-        858 TACAAGTTTGATGCCAGTNGACACCCATTTTTGTTCGTGATTTGAAAAAG 907

  scaffold162|s     529345 TTGTAGTCGCCGT---GTAAGTATATTGTCACGAATGATTTGTCAGTGTC 529391
                                        ---      i   vi   i      ? i      i  
  rnd-5_family-        908 TTGTAGTCGCCGTTGTGTAAGTGTATGATCATGAATGANTCGTCAGTATC 957

  scaffold162|s     529392 ACTGCATGGCCCTTGTTTTCTAATATGCTATAAAATTACAGCCAAATTTC 529441
                               i i              i        v           i ?     
  rnd-5_family-        958 ACTGTACGGCCCTTGTTTTCTGATATGCTAGAAAATTACAGCTANATTTC 1007

  scaffold162|s     529442 TTTCATTACATTGTCTAGTAGCAAATAGTACTAACACGCTCTACCTTTTA 529491
                                             i          i      v      vi  i i
  rnd-5_family-       1008 TTTCATTACATTGTCTAGCAGCAAATAGTGCTAACAAGCTCTAGTTTCTG 1057

  scaffold162|s     529492 G----ATATTGCAGTGTCTTATCCACTGGTACCTGTCACCTAAAATGTAT 529537
                            ----                       i             v      i
  rnd-5_family-       1058 GAACTATATTGCAGTGTCTTATCCACTGATACCTGTCACCTATAATGTAC 1107

  scaffold162|s     529538 ATTATGTACCCATATTCATAG 529558
                               v    v        i  
  rnd-5_family-       1108 ATTAGGTACACATATTCACAG 1128

Matrix = 20p43g.matrix
Kimura (with divCpGMod) = 14.00
Transitions / transversions = 1.00 (71/71)
Gap_init rate = 0.06 (66 / 1094), avg. gap size = 1.80 (119 / 66)


483 13.93 0.00 2.53 scaffold162|size663301 530578 530658 (128635) genome_3_19411#DNA 3 81 (311) m_b1158s001i30 41029

  scaffold162|s     530578 GACGGCTAGAGAAACAATAGGAGCACTATGTATCCTAGAGATATCATGAT 530627
                                   v v --                          i         
  genome_3_1941          3 GACGGCTATATA--CAATAGGAGCACTATGTATCCTAGAGGTATCATGAT 50

  scaffold162|s     530628 ACCCAACCGGACAGACGGTTCGTTCTGAAAA 530658
                                i    v     i  vvi   ii    
  genome_3_1941         51 ACCCAGCCGGCCAGACAGTGGATTCCAAAAA 81

Matrix = 20p43g.matrix
Kimura (with divCpGMod) = 15.50
Transitions / transversions = 1.20 (6/5)
Gap_init rate = 0.03 (2 / 80), avg. gap size = 1.00 (2 / 2)


13 12.68 0.00 0.00 scaffold162|size663301 530723 530748 (128545) (ACCGC)n#Simple_repeat 1 26 (0) m_b1158s252i11 41030

  scaffold162|s     530723 ACCACACCGCACTGCACCGCACCCCA 530748
                              i        i          v  
  (ACCGC)n#Simp          1 ACCGCACCGCACCGCACCGCACCGCA 26

Matrix = Unknown
Transitions / transversions = 2.00 (2/1)
Gap_init rate = 0.00 (0 / 25), avg. gap size = 0.0 (0 / 0)

27 31.74 1.48 3.01 scaffold162|size663301 530727 530861 (128432) (CAACG)n#Simple_repeat 1 133 (0) m_b1158s252i12 41030

  scaffold162|s     530727 CACCGCACTGCACCGCACCCCAAAAGCAACGCAACAGAACGGAACGTGCA 530776
                             v    vi   v    v v -  v          iv    v   --   
  (CAACG)n#Simp          1 CAACGCAACGCAACGCAACGC-AACGCAACGCAACGCAACGCAAC--GCA 47

  scaffold162|s     530777 ACGCAAAACAACACAACTTCATAAC-ACACAA-TCCTTGCAATGCAACAC 530824
                                 vi    i    -v  vvi -  i   -v vvi    i     i 
  (CAACG)n#Simp         48 ACGCAACGCAACGCAAC-GCAACGCAACGCAACGCAACGCAACGCAACGC 96

  scaffold162|s     530825 AATGCAACAGGACACAATGCAAAGCAACTCAAGGCAA 530861
                             i     ivi  i   i    v     v   v    
  (CAACG)n#Simp         97 AACGCAACGCAACGCAACGCAACGCAACGCAACGCAA 133

Matrix = Unknown
Transitions / transversions = 0.74 (14/19)
Gap_init rate = 0.04 (6 / 134), avg. gap size = 1.00 (6 / 6)


1517 27.21 1.58 4.13 scaffold162|size663301 531159 531729 (127564) C rnd-1_family-808#DNA/Sola (46) 774 218 m_b1158s001i31 41031

  scaffold162|s     531159 TTATTTCTTACTCATCCCTGCAATGCACTCCAACAAGTTCAATGCCTTAT 531208
                            i       i--- i   v    vv v?       ?? ii          
C rnd-1_family-        774 TCATTTCTTG---ACCCCAGCAAATCTNTCCAACANNTCTAATGCCTTAT 728

  scaffold162|s     531209 CCTTGTCATCTCTCTTTTCCCTTGCAGCTTGTAGATCCCCGTCCAACATA 531258
                               v  v iivv   vv    ivi    iv  i   i  --   -----
C rnd-1_family-        727 CCTTCTCCTTCGACTTAGCCCTCTTAGCTCCTAAATCTCC--CCA----- 685

  scaffold162|s     531259 TCATATTGCTTCATCTCCCCAAGATCCTCTCTGAACTTTTTCCTCATCCC 531308
                           -----             v   v            i i  ?         
C rnd-1_family-        684 -----TTGCTTCATCTCCACAATATCCTCTCTGAATTCTTNCCTCATCCC 640

  scaffold162|s     531309 CTTTTCTGCCTTAACCTTTTCAGC-ACATCCTCATCAGGCACCTTGTAAA 531357
                              i   ?i           i ii-   iii        ivi vii  ? 
C rnd-1_family-        639 CTTCTCTNTCTTAACCTTTTTAATAACACTTTCATCAGGTCTCGCATANA 590

  scaffold162|s     531358 TCGGATCGGACTGTGCTTCTATAGAAATCACTTTTGGGTACTTTGAAAGT 531407
                           ii  i  i ?   i     ivi  v  i  ii  ivv   i  v ??vii
C rnd-1_family-        589 CTGGGTCAGNCTGCGCTTCCTCAGTAACCATCTTCCTGTATTTAGNNCAC 540

  scaffold162|s     531408 AATTGGTATTG-TTGTAAGGATTAATTCGTTTTGATGTGAGAGGTTCGTG 531456
                            ?  v      -     v  i       -i    v     vv     -ii
C rnd-1_family-        539 ANTTCGTATTGTTTGTATGGGTTAATTC-CTTTGCTGTGATTGGTTC-CA 492

  scaffold162|s     531457 TGGGTGATTTC--TCATGATTTGTGG-GTGTGCAGCAAATGTCACTGCAA 531503
                              ii-  i  --      i      -v   - i?    v ivi i? v 
C rnd-1_family-        491 TGGAC-ATCTCCTTCATGACTTGTGGCCTGT-CGNCAAAAGCAGCCNCCA 444

  scaffold162|s     531504 TGTCAGCATATTCATTTCGGTGTGGTAACTTGTTTTTGTGACATTAATGC 531553
                           i    iivi i     iivviv   iv v  vv   ii ?     ?  v 
C rnd-1_family-        443 CGTCAATCCACTCATTCTTTCTTGGCCAGTTTGTTTCATNACATTNATCC 394

  scaffold162|s     531554 AAACTGGAGCATCTTCTGTCAACAAACTCTGTCTGAATTCCACGAATACT 531603
                           vv  i  ??    i   ?i   ii?i     ? ?   i            
C rnd-1_family-        393 TCACCGGNNCATCCTCTNCCAATGNGCTCTGNCNGAACTCCACGAATACT 344

  scaffold162|s     531604 TTGTTAGAATTAACCATCGAACTAACA----CACCTAAATGTGTGATTTT 531649
                                ----  ivi  vii ii iiv ----  v ?i  vii   i    
C rnd-1_family-        343 TTGTT----TTGTTCAATAAGTTGGGAGGAGCAACNGAAGACGTGGTTTT 298

  scaffold162|s     531650 GTAGAATCATCCGTTGGTAGTCTTTGTAGAATGTACCTAACTACTTCCCC 531699
                             i i     i vi  i     i         vv   i  vv   ?    
C rnd-1_family-        297 GTGGGATCATTCTCTGATAGTCCTTGTAGAATTGACCCAAGAACTNCCCC 248

  scaffold162|s     531700 CAACTCAAGATATCAGAGTGCTCTGTCTCG 531729
                             ?i  v i vi     ?v i       i 
C rnd-1_family-        247 CANTTCCAAAAGTCAGANGGTTCTGTCTTG 218

Matrix = 20p43g.matrix
Kimura (with divCpGMod) = 35.16
Transitions / transversions = 1.71 (94/55)
Gap_init rate = 0.05 (28 / 570), avg. gap size = 1.14 (32 / 28)


1042 23.81 4.11 2.62 scaffold162|size663301 531810 532223 (127070) C rnd-1_family-655#DNA/Sola (840) 1791 1372 m_b1158s001i32 41032

  scaffold162|s     531810 CTTCAATTGGTTGAAG-TACATATCACATGCGTTCTTTGTATGCCCAACA 531858
                                i   i     ?- ? i-         i     ?  i     ?  ?
C rnd-1_family-       1791 CTTCAGTTGATTGAANATNCG-ATCACATGCATTCTTNGTGTGCCCNACN 1743

  scaffold162|s     531859 ACCAGATAATGGAAGACAACCTCTTGAAATTATCCAAGCTCAACCATGAA 531908
                             ?  iv i?v   vv ?       v   v  ?  v -i  v    v ? 
C rnd-1_family-       1742 ACNAGGAAGNCGAATTCNACCTCTTCAAAGTANCCCA-TTCCACCAAGNA 1694

  scaffold162|s     531909 AGGAACTAACTTA-AGGACTGTATTGTTCTTTTTCTGGCCGGTGCAATTG 531957
                           v     -  iiv -  ?  v        i  v  i  ?  i i       
C rnd-1_family-       1693 TGGAAC-AATCAATAGNACAGTATTGTTTTTGTTTTGNCCAGCGCAATTG 1645

  scaffold162|s     531958 TCGAATCATATTGTCAATTTTT-TCCCAT-TCATCTTCA-CGGATGAT-- 532002
                                vv ?    v  ii  ii-?   ? -  ii     -ivi  i i--
C rnd-1_family-       1644 TCGAAAAANATTGACAGCTTCCCNCCCNTCTCGCCTTCAGTCAATAACCC 1595

  scaffold162|s     532003 -GTTTGTAGACGTGAGTGTTTTGATAATAAGTGATGCAACATTGTTGGAT 532051
                           - ?  v ---  i-  ?  i  v ii  ?  ?  ?     i     i v?
C rnd-1_family-       1594 CGNTTCT---CGC-AGNGTCTTCACGATNAGNGANGCAACGTTGTTAGCN 1549

  scaffold162|s     532052 CCTTTCTTCCCAACACCCTCATGGTATACATGACAATGAATGTGGACACC 532101
                                         ?  i     i  v     ivv   v    -  iv  
C rnd-1_family-       1548 CCTTTCTTCCCAACNCCTTCATGATAGACATGGGCATGCATGT-GATCCC 1500

  scaffold162|s     532102 TAC-----ACTGCCATCTTCTTTGGCATGACTATGATTCACAATATCAAG 532146
                           i  ----- v    v vi  v i      vvi vv  i?  v  vi   i
C rnd-1_family-       1499 CACTCANGAATGCCTTGCTCGTCGGCATGTGCAGCATCNACCATTCCAAA 1450

  scaffold162|s     532147 ATTGT--TCACTGTCAATAGAGAGAAATAGTCAGTCATGCCAGGTTGTTC 532194
                            ?   --v      -- ii ? v   i    vv  ?vi   v   i  ii
C rnd-1_family-       1449 ANTGTAAACACTGT--ACGGNGTGAAGTAGTATGTNTCGCCTGGTCGTCT 1402

  scaffold162|s     532195 TTCA--TTAAAAGAGGGACACTCCATGTTCT 532223
                           vv  --iv ii ?      -i          
C rnd-1_family-       1401 GACAACCGAGGANAGGGAC-TTCCATGTTCT 1372

Matrix = 20p43g.matrix
Kimura (with divCpGMod) = 27.80
Transitions / transversions = 1.18 (52/44)
Gap_init rate = 0.05 (21 / 413), avg. gap size = 1.33 (28 / 21)


272 27.13 0.00 6.08 scaffold162|size663301 532312 532468 (126825) C rnd-1_family-808#DNA/Sola (603) 217 70 m_b1158s001i33 41031

  scaffold162|s     532312 ATAGCCTTCCCTCTGCATATCAGATCACTTCACATGAATTGCCGCCCTCA 532361
                              v  i        vii   v  i v   v       v        -v 
C rnd-1_family-        217 ATATCCCTCCCTCTGAGCATCTGACCTCTTAACATGAAGTGCCGCCC-GA 169

  scaffold162|s     532362 ATAACATCATCTGCTCCATCTCATTCACCACCGCATTTCCTGTCGCAGTG 532411
                            v --  i ?      ??    vi    vv i     vv?v i?v v  ?
C rnd-1_family-        168 AGA--ATTANCTGCTCNNTCTCCCTCACATCTGCATTAANAGCNTCCGTN 121

  scaffold162|s     532412 ATAGTTAATTGTCTGGATTCATAATCAATGTCCTCTTTGCATTCACCGCC 532461
                           vvv  i      -  ii  -----v  ii v         viv    v i
C rnd-1_family-        120 CGTGTCAATTGT-TGAGTT-----GCAGCGACCTCTTTGCCCGCACCCCT 77

  scaffold162|s     532462 CTCTCCC 532468
                           v      
C rnd-1_family-         76 GTCTCCC 70

Matrix = 20p43g.matrix
Kimura (with divCpGMod) = 33.32
Transitions / transversions = 0.60 (15/25)
Gap_init rate = 0.06 (9 / 156), avg. gap size = 1.00 (9 / 9)


13 9.71 0.00 0.00 scaffold162|size663301 532627 532648 (126645) (TCC)n#Simple_repeat 1 22 (0) m_b1158s252i13 41033

  scaffold162|s     532627 TCCTTCTCCTCCTCCTGCTCCT 532648
                               i           v     
  (TCC)n#Simple          1 TCCTCCTCCTCCTCCTCCTCCT 22

Matrix = Unknown
Transitions / transversions = 1.00 (1/1)
Gap_init rate = 0.00 (0 / 21), avg. gap size = 0.0 (0 / 0)


1416 28.79 3.33 4.59 scaffold162|size663301 532650 533399 (125894) C rnd-1_family-1353#Unknown (43) 1015 275 m_b1158s001i34 41034

  scaffold162|s     532650 TTGTACATTGAGCAGTATGGAAGAAAG-AATCATAGTTGAGGC-AGAACT 532697
                              i  v   v    iii i i  i  - i  i    -    i- v   v
C rnd-1_family-       1015 TTGCACCTTGTGCAGCGCGAAGGAGAGCAGTCGTAGT-GAGGTTATAACG 967

  scaffold162|s     532698 TCTTGCTATTAGCAAATTGTCAGCAGAAAGTGCAGATTTCCTCTGCTCAG 532747
                           viv -  i  i        i  i     v  i     v        ? ii
C rnd-1_family-        966 ATGT-CTGTTGGCAAATTGCCAACAGAACGTACAGATATCCTCTGCNCGA 918

  scaffold162|s     532748 GTTTGTACCTAGAGATTGGGATAGTTCTTGAGCCAGAAGTAGTAATACAT 532797
                            ? iv     vv ii v    vi      vvv    ?       i   i 
C rnd-1_family-        917 GNTCTTACCTTCAAGTGGGGAAGGTTCTTCTTCCAGNAGTAGTAGTACGT 868

  scaffold162|s     532798 AGGGAAGCTCAC-TATTGACTGAGTCCTCTTCAGTTCAGGACCTTCACCA 532846
                           v      v i  -  iv --- i  i  ?v -i i  v        ?  v
C rnd-1_family-        867 TGGGAAGGTTACGTACGG---GGGTTCTNAT-GGCTCCGGACCTTCNCCT 822

  scaffold162|s     532847 ACCCAAGTATAACTCAACTGTTTCCCACAATTCT-GACAGGCCCGGCCAT 532895
                           ??   vv i  v?i  ?  vi  i    ii  iv- i   ivivvv   -
C rnd-1_family-        821 NNCCACTTGTACNCCANCTTCTTTCCACGGTTTAAGGCAGAATATCCCA- 773

  scaffold162|s     532896 AATCACAACAGTATCAATAGTAGCAAGGTCTTCTTCCTTTTGAGGCAGGG 532945
                            v  vii      i vi        v  i  ???v  i  v     i  v
C rnd-1_family-        772 ACTCTTGACAGTACCTGTAGTAGCACGGCCTNNNACCCTTGGAGGCGGGT 723

  scaffold162|s     532946 AGGTAAATGTCGTCAA---CGTCTGCATTGCCACAAATCAGTGGAG---- 532988
                                v ?i  v  i ---     v   iv    i ---- i    ----
C rnd-1_family-        722 AGGTACANATCTTCGAGCGCGTCTCCATCCCCACGA----GCGGAGACTG 677

  scaffold162|s     532989 TTCCACCAACAGTAGCCCTCACAATCCTTGTTGCCGTAGGCTCTGTCTGT 533038
                           v   v  vi iiv v    ?    ?      v  ivv      ??     
C rnd-1_family-        676 GTCCTCCTGCGAAATCCCTNACAANCCTTGTAGCTCGAGGCTCNNTCTGT 627

  scaffold162|s     533039 GCCAAAGACTTCAACTCATTAAAGTGAGAGATGAGTTTCTGATTCTGATG 533088
                                 ??      ?? v ii     vv------ i   v  v   vv v
C rnd-1_family-        626 GCCAAANNCTTCAANNCCTCGAAGTGCT------GCTTCAGAGTCTCTTC 583

  scaffold162|s     533089 CAAATCAGCTGACAATGCTGCATTCTTGTTGCCTCTGTT--GTCATGGGG 533136
                            ?vv   vvv    vv vv     i         i    -- i    iv 
C rnd-1_family-        582 CNTTTCATGAGACACGGAAGCATTTTTGTTGCCTTTGTTAGGCCATGATG 533

  scaffold162|s     533137 TTAAGCAATGTTTGAAGTCAATGCAATGGATTGA-ATGCATTGCCAGTGC 533185
                           viii  v ivvv?  i    ?v   i   -i   -  ? v  ?   vi  
C rnd-1_family-        532 GCGGGCCACTGANGAGGTCANGGCAGTGG-CTGATATNCCTTNCCATCGC 484

  scaffold162|s     533186 TTCCTTGCATCATTGTGGATGCAAGCAAAA-GCATGGAAGCAAATGTGAT 533234
                             v v  v v i        i i -  i  -     vvv   i   vii 
C rnd-1_family-        483 TTGCGTGAAACGTTGTGGATACGA-CAGAATGCATGTTTGCAGATGGAGT 435

  scaffold162|s     533235 GGTT---GCGAAGACTGATTAAGTCTGCCTCTTTGTCGTTACAGG---CA 533278
                            v  --- v i   v    vi -----------  vvi v  i i--- v
C rnd-1_family-        434 GCTTCTGGAGGAGAGTGATGGA-----------TGGGATAACGGAATCCC 396

  scaffold162|s     533279 CAACAGTCAAAAAGAACTTCATAGAAGAAAGTCCCCTTTGGAACTATACC 533328
                               -   i  ?i i i  i         i ii     ivvi   vvi  
C rnd-1_family-        395 CAAC-GTCGAANGGGATTTTATAGAAGAAGGCTCCCTTCTTGACTCGGCC 347

  scaffold162|s     533329 TGCACTCA--TCTTGGCTGCCTCAGCATAGATGTAGCTGGTCAACAGGTG 533376
                           --v   v --v   v  v v            i i vii    i  i?  
C rnd-1_family-        346 --AACTAAAGACTTTGCAGACTCAGCATAGATATGGGCAGTCAGCAANTG 299

  scaffold162|s     533377 TTGATCCTGTTCCACATT--GGCTT 533399
                           i        v   - i  --     
C rnd-1_family-        298 CTGATCCTGGTCC-CGTTTAGGCTT 275

Matrix = 20p43g.matrix
Kimura (with divCpGMod) = 34.08
Transitions / transversions = 0.98 (102/104)
Gap_init rate = 0.06 (47 / 749), avg. gap size = 1.26 (59 / 47)


4098 14.64 1.41 7.05 scaffold162|size663301 533483 534261 (125032) rnd-5_family-2514#Unknown 2 739 (0) m_b1158s001i35 41035

  scaffold162|s     533483 AAGCTTGCCAGAGCCAATGATTCACTTGCACTGGGGTTCTTTGCCAAGCA 533532
                                 v  v     i       i      v v   i  v ii       
  rnd-5_family-          2 AAGCTTCCCCGAGCCGATGATTCGCTTGCAGTTGGGCTCATCACCAAGCA 51

  scaffold162|s     533533 ACTTGATGTCATTGAGAAGCTCAGTGCAGGCCATATCCACCAAAAAGACG 533582
                           ?  i  v  v      i     i         v ------------   v
  rnd-5_family-         52 NCTCGAGGTGATTGAGGAGCTCGGTGCAGGCCTT------------GACT 89

  scaffold162|s     533583 GGCTTCTTCTTGGACTGATGCTTCATTACATTAAATATGTGACAGTGTGG 533632
                             v              vi       v        i i   i v    v?
  rnd-5_family-         90 GGATTCTTCTTGGACTGTCGCTTCATGACATTAAACACGTGGCTGTGTTN 139

  scaffold162|s     533633 AGCCAACTTCTTCCTTTGCTTCTTTGGAGGTTCATCTTCAGCTGCACCAA 533682
                               i        i   -----     i     i   i   v  -i    
  rnd-5_family-        140 AGCCGACTTCTTCTTTT-----TTTGGGGGTTCGTCTCCAGGTG-GCCAA 183

  scaffold162|s     533683 CAACAGAGACTGTGCCATCATCATTGTCGACACGTAAACTTGTATCATCT 533732
                            i---              v       i            i         
  rnd-5_family-        184 CG---GAGACTGTGCCATCTTCATTGTTGACACGTAAACTCGTATCATCT 230

  scaffold162|s     533733 TCATCT------GAGCTATAGTCGGAAGCTGTAAAGGACG-CATTGGGCT 533775
                                 ------                  iv        - i i     
  rnd-5_family-        231 TCATCTTCGTCCGAGCTATAGTCGGAAGCTAGAAAGGACGACGTCGGGCT 280

  scaffold162|s     533776 TTTTAGTTCTTCCCCCTCTTCATCTGATGATGGGACATAACTGACGTCGT 533825
                           ?     ?           ?  i  i  i        i  i   ?      
  rnd-5_family-        281 NTTTAGNTCTTCCCCCTCNTCGTCCGACGATGGGACGTAGCTGNCGTCGT 330

  scaffold162|s     533826 TGGCATTGCATGCCTTCTTTGGATGCGCCATGGCAAAAACCACCACACCA 533875
                           i   i i   i                v   v     vvi   v      
  rnd-5_family-        331 CGGCGTCGCACGCCTTCTTTGGATGCGGCATCGCAAATTTCACGACACCA 380

  scaffold162|s     533876 GATGACAGTGATACTCGTCAAGGGCAGGGTGCAGGATGTGCTGGGGTTCT 533925
                             v   i            i    i    i           ivv i    
  rnd-5_family-        381 GAGGACGGTGATACTCGTCGAGGGTAGGGCGCAGGATGTGCCCCGATTCT 430

  scaffold162|s     533926 TGGGGAACCATGAATTATTGCTTGCGCTGATTATCCATTTGTTGTCCTCA 533975
                                i  v     i i    v             v      i --- vi
  rnd-5_family-        431 TGGGGGACAATGAACTGTTGCGTGCGCTGATTATCGATTTGTCG---TGG 477

  scaffold162|s     533976 ATTG-GTTGGTTGTGCA--CTTATGCATGCTCGGCAACTTTTGTACGAGG 534022
                               -   v       v--i  i             i          ivi
  rnd-5_family-        478 ATTGTGTTTGTTGTGCCGTTTTGTGCATGCTCGGCAGCTTTTGTACGGCA 527

  scaffold162|s     534023 CCTCTACAATACTTTTAAATCTTTTTTGGGGTACCAACCACACCTGTTAG 534072
                                  vi   ii? i   i    ??          ? ii   ??    
  rnd-5_family-        528 CCTCTACCGTACCCNTGAATTTTTTNNGGGGTACCAANCGTACCNNTTAG 577

  scaffold162|s     534073 CCTACAATTA-CCTATTAGGGTACAAAAATTCTGGTCATCTTCACTCTAT 534121
                                     -                  ?  ? i  i  v  i ?? ?v
  rnd-5_family-        578 CCTACAATTAGCCTATTAGGGTACAAAAANTCNGATCGTCGTCGCNNTNG 627

  scaffold162|s     534122 CAGTTGACAGAGGGACATCTTTTGAATTAATTGCCCGACAGAAATGGAAA 534171
                            i  i      ?v i                i       v         v
  rnd-5_family-        628 CGGTCGACAGANTGGCATCTTTTGAATTAATCGCCCGACCGAAATGGAAC 677

  scaffold162|s     534172 GCACAACAATGAGAAAGATCTCGTCGCAGCACAAAGATGAGAAAGATCTT 534221
                               ?                      -----------------------
  rnd-5_family-        678 GCACNACAATGAGAAAGATCTCGTCGC----------------------- 704

  scaffold162|s     534222 GTCGAAAGTGTATGCTTGATGCCCTTATCTGAAAATTGGC 534261
                           -----   i     i      i  v               
  rnd-5_family-        705 -----AAGCGTATGTTTGATGTCCATATCTGAAAATTGGC 739

Matrix = 20p43g.matrix
Kimura (with divCpGMod) = 11.81
Transitions / transversions = 1.72 (67/39)
Gap_init rate = 0.07 (57 / 778), avg. gap size = 1.11 (63 / 57)


583 8.75 1.23 1.23 scaffold162|size663301 534264 534344 (124949) genome_3_19411#DNA 312 392 (0) m_b1158s001i36 41036

  scaffold162|s     534264 TACTACTAAATATGACGTCATTTTTGTTCGTCACATGGACGAAAGACAGA 534313
                               - i  v i            i  i       i              
  genome_3_1941        312 TACT-CCAACTGTGACGTCATTTTCGTCCGTCACACGGACGAAAGACAGA 360

  scaffold162|s     534314 GCAGGAGTGCTCC-TTTGTATTTAGCTGTCTT 534344
                                        -            i     
  genome_3_1941        361 GCAGGAGTGCTCCTTTTGTATTTAGCCGTCTT 392

Matrix = 20p43g.matrix
Kimura (with divCpGMod) = 5.62
Transitions / transversions = 6.00 (6/1)
Gap_init rate = 0.03 (2 / 80), avg. gap size = 1.00 (2 / 2)


270 14.58 2.08 0.00 scaffold162|size663301 534351 534398 (124895) rnd-2_family-88#Unknown 387 435 (574) m_b1158s001i37 41037

  scaffold162|s     534351 AAAACAAC-AACATTACTAGCACCTGCTGCAAGATTTTTTGCAGCTAGC 534398
                             v     -  v     i    v i                i   v   
  rnd-2_family-        387 AACACAACTAAGATTACCAGCAGCCGCTGCAAGATTTTTTGTAGCGAGC 435

Matrix = 20p43g.matrix
Kimura (with divCpGMod) = 13.92
Transitions / transversions = 0.75 (3/4)
Gap_init rate = 0.02 (1 / 47), avg. gap size = 1.00 (1 / 1)

301 12.20 0.00 0.00 scaffold162|size663301 534362 534402 (124891) rnd-1_family-35#Unknown 1 41 (496) m_b1158s001i38 41037

  scaffold162|s     534362 ATTACTAGCACCTGCTGCAAGATTTTTTGCAGCTAGCAAAA 534402
                                i    v i                i       i   
  rnd-1_family-          1 ATTACCAGCAGCCGCTGCAAGATTTTTTGTAGCTAGCGAAA 41

Matrix = 20p43g.matrix
Kimura (with divCpGMod) = 8.31
Transitions / transversions = 4.00 (4/1)
Gap_init rate = 0.00 (0 / 40), avg. gap size = 0.0 (0 / 0)


270 12.77 2.08 2.08 scaffold162|size663301 534362 534409 (124884) C rnd-5_family-2086#Unknown (426) 619 572 m_b1158s001i39 41038

  scaffold162|s     534362 ATTACTAGCACCTGCTGCAAGATTTTTT-GCAGCTAGCAAAAATGAGAA 534409
                                     v                 -     -  iiii    v   
C rnd-5_family-        619 ATTACTAGCAGCTGCTGCAAGATTTTTTAGCAGC-AGTGGGAATGCGAA 572

Matrix = 20p43g.matrix
Kimura (with divCpGMod) = 14.19
Transitions / transversions = 2.00 (4/2)
Gap_init rate = 0.04 (2 / 47), avg. gap size = 1.00 (2 / 2)


942 21.93 14.68 3.60 scaffold162|size663301 534376 534777 (124516) C rnd-3_family-180#Unknown (2) 458 14 m_b1158s001i40 41039

  scaffold162|s     534376 CTGCAAGATTTTTTGCAGCTAGCAAAAATG-AGAAAAATCATCTTTAGCT 534424
                                              vi    i ?v -          v?i i    
C rnd-3_family-        458 CTGCAAGATTTTTTGCAGCAGGCAAGANAGAAGAAAAATCAANCTCAGCT 409

  scaffold162|s     534425 GCACCATGAGATTTGTACATCATGTC-AAAGTGTTTTGATCGCCAAAGTT 534473
                                   ---   ?          i-i i  v  i    i   v    i
C rnd-3_family-        408 GCACCATG---TTTNTACATCATGTTGGAGGTTTTCTGATTGCCTAAGTC 362

  scaffold162|s     534474 TCATTCATT-AAACAGGGGAAGGGTTAAGTTT--AAATGAGGAAGTG--- 534517
                                 i  -      i     vi v      --    v ii  i? ---
C rnd-3_family-        361 TCATTCGTTAAAACAGAGGAAGCATGAAGTTTTAAAATTAAAAAANGGGC 312

  scaffold162|s     534518 --------------TGGTATGAAC----CCCATGGTAACCATATATGATA 534549
                           --------------  ?  ? v  ----  i   v -   --i  i  i 
C rnd-3_family-        311 ATTANATGACTGGTTGNTANGTACCGTACCTATGTT-ACC--GTACGACA 265

  scaffold162|s     534550 AGTACGTAGCGAAATTGAGAGACACAAAGTTGATGG-----ATCATGTTA 534594
                           ?   i  ?v     i     i--  i   v i    -----i      i 
C rnd-3_family-        264 NGTATGTNTCGAAACTGAGAA--ACGAAGATAATGGTGNCTGTCATGTCA 217

  scaffold162|s     534595 TGTCTCT---GCAT--ATGGAAGAAATAGCAAGCAAATGCACCT------ 534633
                              v v ---    --   v v ?  i  iii  ivi  ii   ------
C rnd-3_family-        216 TGTGTGTTGAGCATAAATGCATGNAACAGTGGGCGTGTGTGCCTCGTGCG 167

  scaffold162|s     534634 --------------CACATGCGGATATGCTCACAATGGATTGACTTCTT- 534668
                           -------------- i        iii    v viv  vii     v  -
C rnd-3_family-        166 CTTTGCGTGCACAGCGCATGCGGACGCGCTCTCTGAGGCCCGACTTGTTA 117

  scaffold162|s     534669 ATTTTATAGCTAATGCTAATTAGTTTGAGTAACAACTTGTTGACCATTAA 534718
                                    ----- -           vi     ? ?    v        
C rnd-3_family-        116 ATTTTATAG-----G-TAATTAGTTTGCATAACANCNTGTTCACCATTAA 73

  scaffold162|s     534719 ATTTCTCATTCAGTAACTTAATGTT--GTTATCATGAACTTATATCATGC 534766
                             vi  i v   i  v  i-- v  --  v   ii v ?i  i   i  ?
C rnd-3_family-         72 ATGCCTTAATCAATATCTC--TCTTAGGTAATCGCGTANCTACATCGTGN 25

  scaffold162|s     534767 TATTGCTCATC 534777
                           v   ? ii   
C rnd-3_family-         24 AATTNCCTATC 14

Matrix = 20p43g.matrix
Kimura (with divCpGMod) = 23.48
Transitions / transversions = 1.74 (54/31)
Gap_init rate = 0.07 (29 / 401), avg. gap size = 2.59 (75 / 29)


63 0.00 0.00 0.00 scaffold162|size663301 534805 534860 (124433) (AAG)n#Simple_repeat 1 56 (0) c_b1158s251i0 41040

  scaffold162|s     534805 AAGAAGAAGAAGAAGAAGAAGAAGAAGAAGAAGAAGAAGAAGAAGAAGAA 534854
                                                                             
  (AAG)n#Simple          1 AAGAAGAAGAAGAAGAAGAAGAAGAAGAAGAAGAAGAAGAAGAAGAAGAA 50

  scaffold162|s     534855 GAAGAA 534860
                                 
  (AAG)n#Simple         51 GAAGAA 56

Matrix = Unknown
Transitions / transversions = 1.00 (0/0)
Gap_init rate = 0.00 (0 / 55), avg. gap size = 0.0 (0 / 0)


24 5.56 2.56 0.00 scaffold162|size663301 534862 534874 (124419) (GAG)n#Simple_repeat 1 14 (26) m_b1158s252i14 41041

  scaffold162|s     534862 GAGAAGGAGG-GGG 534874
                              i      -  i
  (GAG)n#Simple          1 GAGGAGGAGGAGGA 14

Matrix = Unknown
Transitions / transversions = 1.00 (2/0)
Gap_init rate = 0.08 (1 / 12), avg. gap size = 1.00 (1 / 1)


88 0.00 0.00 0.00 scaffold162|size663301 534875 534951 (124342) (AGT)n#Simple_repeat 1 77 (0) c_b1158s251i1 41042

  scaffold162|s     534875 AGTAGTAGTAGTAGTAGTAGTAGTAGTAGTAGTAGTAGTAGTAGTAGTAG 534924
                                                                             
  (AGT)n#Simple          1 AGTAGTAGTAGTAGTAGTAGTAGTAGTAGTAGTAGTAGTAGTAGTAGTAG 50

  scaffold162|s     534925 TAGTAGTAGTAGTAGTAGTAGTAGTAG 534951
                                                      
  (AGT)n#Simple         51 TAGTAGTAGTAGTAGTAGTAGTAGTAG 77

Matrix = Unknown
Transitions / transversions = 1.00 (0/0)
Gap_init rate = 0.00 (0 / 76), avg. gap size = 0.0 (0 / 0)


24 5.56 2.56 0.00 scaffold162|size663301 534952 534976 (124317) (GAG)n#Simple_repeat 15 39 (1) m_b1158s252i14 41043

  scaffold162|s     534952 GAGGAGGAGGAGGAGGAGGAGGAGG 534976
                                                    
  (GAG)n#Simple         15 GAGGAGGAGGAGGAGGAGGAGGAGG 39

Matrix = Unknown
Transitions / transversions = 1.00 (0/0)
Gap_init rate = 0.00 (0 / 24), avg. gap size = 0.0 (0 / 0)


312 12.16 2.82 7.35 scaffold162|size663301 534977 535047 (124246) rnd-1_family-91#Unknown 1 68 (1) m_b1158s001i42 41044

  scaffold162|s     534977 AGGAGGAGGAGGAGGAGGAGGAAAACATCAGGCTCAGTTTCCAATGCAAC 535026
                             i  i     i  i     -     ----              ii    
  rnd-1_family-          1 AGAAGAAGGAGAAGAAGGAG-AAAAC----GGCTCAGTTTCCAACACAAC 45

  scaffold162|s     535027 T-AGATTTTG-AAAAGTCTTGGT 535047
                            -        -    i     i 
  rnd-1_family-         46 TAAGATTTTGAAAAAATCTTGAT 68

Matrix = 20p43g.matrix
Kimura (with divCpGMod) = 13.88
Transitions / transversions = 1.00 (8/0)
Gap_init rate = 0.10 (7 / 70), avg. gap size = 1.00 (7 / 7)

320 10.20 1.59 6.67 scaffold162|size663301 534977 535039 (124254) rnd-1_family-117#Unknown 2 61 (1) m_b1158s001i41 41044

  scaffold162|s     534977 AGGAGGAGGAGGAGGAGGAGGAAAACATCAGGCTCAGTTTCCAATGCAAC 535026
                                i     i  i     i   i?----               i    
  rnd-1_family-          2 AGGAGAAGGAGAAGAAGGAGAAAAGN----GGCTCAGTTTCCAATACAAC 47

  scaffold162|s     535027 T-AGATTTTGAAAA 535039
                            -            
  rnd-1_family-         48 TAAGATTTTGAAAA 61

Matrix = 20p43g.matrix
Kimura (with divCpGMod) = 11.59
Transitions / transversions = 1.00 (6/0)
Gap_init rate = 0.08 (5 / 62), avg. gap size = 1.00 (5 / 5)

317 10.34 3.39 1.67 scaffold162|size663301 535007 535065 (124228) rnd-2_family-88#Unknown 931 990 (19) m_b1158s001i43 41044

  scaffold162|s     535007 GGCTCAGTTTCCAATGCAACT-AGATTTTG-AAAAGTCTTGGTTATCAAA 535054
                                          i     -        -    i     i  - v   
  rnd-2_family-        931 GGCTCAGTTTCCAATACAACTAAGATTTTGAAAAAATCTTGATT-TGAAA 979

  scaffold162|s     535055 AAAATTTGATT 535065
                              vi      
  rnd-2_family-        980 AAATCTTGATT 990

Matrix = 20p43g.matrix
Kimura (with divCpGMod) = 11.25
Transitions / transversions = 2.00 (4/2)
Gap_init rate = 0.05 (3 / 58), avg. gap size = 1.00 (3 / 3)


1169 22.42 1.83 0.36 scaffold162|size663301 535229 535501 (123792) genome_1_4786#DNA 15 291 (3) m_b1158s001i44 41045

  scaffold162|s     535229 CTCCA-AATTTCTCTGCAAATACTGTTTACTCCGTGAA---CTGCCATGT 535274
                               i-    v   i i  v     v      i  i  ---   i  -ii
  genome_1_4786         15 CTCCGTAATTACTCCGTAATTACTGATTACTCTGTAAAATACTGTCA-AC 63

  scaffold162|s     535275 GGGCCATAGTTACCCAGTAGCCATGGACTGGTTACTGTGGGTTACTGTCT 535324
                                 i   v    v   i   vv            v          v 
  genome_1_4786         64 GGGCCACAGTAACCCTGTAACCAGTGACTGGTTACTGGGGGTTACTGTGT 113

  scaffold162|s     535325 GTCAGATCATGACATCACAGCTTCACAACAT-AAGTGAATGTGACATGAC 535373
                               v       ii   iv iv     vii -    i             
  genome_1_4786        114 GTCACATCATGATGTCATTGTGTCACATTGTTAAGTAAATGTGACATGAC 163

  scaffold162|s     535374 TCAATGTTGTGACAAGGTATCTGACCTTAATCTGTCACCAGTTGCTGTAT 535423
                                 v              ii  vv         v ii   i   vi 
  genome_1_4786        164 TCAATGATGTGACAAGGTATCCAACAGTAATCTGTCCCTGGTTACTGAGT 213

  scaffold162|s     535424 CATGACTCGCCATTAATGTTCTGTTCCGTGTTACTGAGGTCGGGGACAGT 535473
                                  v       v    iv  vv vvi           v   v    
  genome_1_4786        214 CATGACTGGCCATTACTGTTTGGTGACTGATTACTGAGGTCTGGGTCAGT 263

  scaffold162|s     535474 AAAGCAAGGAAAGTACTTTTAAACTAAA 535501
                             vii  ii v    v   vi       
  genome_1_4786        264 AACATAAAAACAGTAATTTGGAACTAAA 291

Matrix = 20p43g.matrix
Kimura (with divCpGMod) = 25.36
Transitions / transversions = 0.97 (30/31)
Gap_init rate = 0.01 (4 / 272), avg. gap size = 1.50 (6 / 4)


332 21.82 1.11 8.33 scaffold162|size663301 535662 535751 (123542) scaffold106|size273814_(dbseq-nr_642)_[52563,59017]#LTR/Gypsy 5029 5112 (1343) m_b1158s001i45 41046

  scaffold162|s     535662 TGAAGATGGGATAGGAGTTGATCTTATGTGTTTAACTATGATGGACCCAC 535711
                            i         i  v i     i i      i i        v      -
  scaffold106|s       5029 TAAAGATGGGACAGTAATTGATTTCATGTGTCTGACTATGATTGACCCA- 5077

  scaffold162|s     535712 GACCTAGTAACAAGCTGGTATGGAA-AATTGAGTTACCAGT 535751
                           -i i ----- v       v  i  - i    ii    i  
  scaffold106|s       5078 -GCTT-----CCAGCTGGTTTGAAATAGTTGAACTACCGGT 5112

Matrix = 20p43g.matrix
Kimura (with divCpGMod) = 25.15
Transitions / transversions = 3.50 (14/4)
Gap_init rate = 0.09 (8 / 89), avg. gap size = 1.00 (8 / 8)

326 29.66 1.52 8.06 scaffold162|size663301 535664 535795 (123498) scaffold230|size167806_(dbseq-nr_188)_[124304,130861]#LTR/Gypsy 5059 5182 (1376) m_b1158s001i46 41046

  scaffold162|s     535664 AAGATGGGATAGGAGTTGATCTTATGTGTTTAACTATGATGGACCCACGA 535713
                                ii  i  i i    ii        i i        i     ----
  scaffold230|s       5059 AAGATAAGACAGAAATTGACTTTATGTGTCTGACTATGATAGACCC---- 5104

  scaffold162|s     535714 CCTAGTAACAAGCTGGTATGGAAA--ATTGAGTTACCAGTTGCAGAATAT 535761
                           ---  i   v  i   i- v    --i v  ii i  i  v i   vv v
  scaffold230|s       5105 ---AGCAACTAGTTGGC-TCGAAATCGTAGAACTGCCGGTGGTAGACAAA 5150

  scaffold162|s     535762 TCTGTCATTCCCAAGAGTATATTGGGGTGTAAGG 535795
                           i  ii        v i   i i--   i i  i 
  scaffold230|s       5151 CCTACCATTCCCATGGGTACAC--GGGCGCAAAG 5182

Matrix = 20p43g.matrix
Kimura (with divCpGMod) = 34.84
Transitions / transversions = 3.50 (28/8)
Gap_init rate = 0.08 (11 / 131), avg. gap size = 1.09 (12 / 11)


68 5.41 0.00 0.00 scaffold162|size663301 535854 535931 (123362) (CAT)n#Simple_repeat 1 78 (0) c_b1158s251i2 41047

  scaffold162|s     535854 CATCATCATCATCATCGTCGTCATCATCATCATCGTCATCATCATCGTCA 535903
                                           i  i              i           i   
  (CAT)n#Simple          1 CATCATCATCATCATCATCATCATCATCATCATCATCATCATCATCATCA 50

  scaffold162|s     535904 TCATCATCATCATCATCATCATCATCAT 535931
                                                       
  (CAT)n#Simple         51 TCATCATCATCATCATCATCATCATCAT 78

Matrix = Unknown
Transitions / transversions = 1.00 (4/0)
Gap_init rate = 0.00 (0 / 77), avg. gap size = 0.0 (0 / 0)


606 35.73 3.77 4.49 scaffold162|size663301 535941 536523 (122770) C scaffold119|size395038_(dbseq-nr_535)_[319679,324762]#LTR/Copia (2349) 2735 2157 m_b1158s001i47 41048

  scaffold162|s     535941 GATTCACTATGGAGTGGAAATCTGGCAAACATCATTTCAATTCAATGATC 535990
                             i  v  i v ii    v v iii          i       v i    
C scaffold119|s       2735 GACTCTCTGTTGGATGGATAACCAACAAACATCATCTCAATTCCACGATC 2686

  scaffold162|s     535991 CCTTCCTTTGCCAACCTGACTATTCATCATGACACCAG---CACCCTGAA 536037
                           i ivvv       v vi i i  iiiv  ii     i ---     i-- 
C scaffold119|s       2685 TCCAGATTTGCCATCGCGGCCATCTGACACAACACCGGCTTCACCCC--A 2638

  scaffold162|s     536038 GGATTGTCAAGTTTATTGATGAATTTGGATTCAACTCAAGTACATGCATG 536087
                           v -  v v ii  i iv viv i        ii i iiviv     v vi
C scaffold119|s       2637 TG-TTCTAAGATTCACAGCCCAGTTTGGATTTGATTTGTAGACATGGAAA 2589

  scaffold162|s     536088 TCTCAAGTTAAGAGT----TTACCTCCCATTGTCACAACTGTGATGCTAT 536133
                             i vv   -iv   ----  i i v ii       -- i-   v  ii 
C scaffold119|s       2588 TCCCTTGTT-GCAGTCTTGTTGCTTACTGTTGTCAC--CC-TGAGGCCGT 2543

  scaffold162|s     536134 CCAG-TGTGTTGTGCATTTTAATGCCTGAAGTGCCGACTTCCCTAAAAAC 536182
                            v  -     v ii     v vv  i v  vi   i    v  ------ 
C scaffold119|s       2542 CAAGTTGTGTAGCACATTTGATAGCTTCAATCGCCAACTTGCC------C 2499

  scaffold162|s     536183 TGAAAAGATATAACGTACAAGTACAACCCCCAGCATAGTCTTTGCATTGC 536232
                           i   v v-i  v v v i v  i  i      v     iii    v    
C scaffold119|s       2498 CGAACAT-CATCAGGAATATGTGCAGCCCCCATCATAGCTCTTGCCTTGC 2450

  scaffold162|s     536233 AAGTGATGTATGGAAACGACATAACAACCAAATTAT--TGTTTAGATGCA 536280
                           vi ii  i        i vi vvv  i       i --  i vv i  i 
C scaffold119|s       2449 CGGCAATATATGGAAATGCTAGTTCAGCCAAATTGTTATGCTGTGGTGTA 2400

  scaffold162|s     536281 CGCTTCTC---AAGTGAACT--AAGCCTGGAGGTAGCAGTGGAGTCCATG 536325
                           ----  v ---    i    --  ii iivv   v   iv  vv    vv
C scaffold119|s       2399 ----TCACGAGAAGTAAACTCAAAATCCACTGGTTGCAAAGGCTTCCAGT 2354

  scaffold162|s     536326 TGA---TCCCTTAGTGTAGTTCTCCAGCTCTTTGTTTCTCTTCTCTTGCA 536372
                           i  --- v  -- iiviii  i              ----i    iv  -
C scaffold119|s       2353 CGACATTGCC--AACTCGATTTTCCAGCTCTTTGTT----CTCTCCAGC- 2311

  scaffold162|s     536373 TCAGATTGAGCTGAATGATTTTAATT-GAACGCCCCTTTCCTTCA-TTAG 536420
                           - i   iv i i    v   vv    -   i   v vi vi    -  v 
C scaffold119|s       2310 -CGGATCCAACCGAATTATTGAAATTGGAATGCCACGCTGTTTCATTTTG 2262

  scaffold162|s     536421 TGAA--GACTTTTATTCATGCTCCATCATGCCTTTCTTCATCAATGTGTA 536468
                             v --i   ivi vviii i  i i   v  i  i  ii iii   iv 
C scaffold119|s       2261 TGCATGAACTCACAGGTGCGTTCTACCATTCCCTTTTTTGTTGGTGTAAA 2212

  scaffold162|s     536469 ATCACCCCACATCTTGCCAGTGGGCGCATTGATATTTGTCTTCCGCCACT 536518
                           i  i i    v    v       viv   iv iivi ii     i   i 
C scaffold119|s       2211 GTCGCTCCACTTCTTTCCAGTGGCTTCATCCACGACTACCTTCCACCATT 2162

  scaffold162|s     536519 TGTTC 536523
                                
C scaffold119|s       2161 TGTTC 2157

Matrix = 20p43g.matrix
Kimura (with divCpGMod) = 45.58
Transitions / transversions = 1.46 (118/81)
Gap_init rate = 0.06 (36 / 582), avg. gap size = 1.33 (48 / 36)


937 32.65 0.00 0.00 scaffold162|size663301 536733 537026 (122267) C scaffold119|size395038_(dbseq-nr_535)_[319679,324762]#LTR/Copia (3104) 1980 1687 m_b1158s001i48 41048

  scaffold162|s     536733 CCAACTGAGTTCCCTATCAGTTTTCCTAATGGACTCTTCATCTTCGTGCC 536782
                                ii     iiv v          vi v     i     vi i  i 
C scaffold119|s       1980 CCAACCAAGTTCTTGAGCAGTTTTCCTTGTTGACTCCTCATCACCATGTC 1931

  scaffold162|s     536783 GCAAAAGTCCATGCGCCTTTTGGATACATCTGTTTGCTCCAACATGAGTG 536832
                           v   v i i             i i iviv v    i        v    
C scaffold119|s       1930 CCAATAATTCATGCGCCTTTTGAACATTCATTTTTGTTCCAACATCAGTG 1881

  scaffold162|s     536833 CATGCCACACTCACATCTGTATCTTGAACAAACCAACATATAACGATGGC 536882
                             v   i   v        i iivi       i i    ii  v      
C scaffold119|s       1880 CAAGCCGCACACACATCTGCACTACGAACAAATCGACATGCAAAGATGGC 1831

  scaffold162|s     536883 TATGCAAGTTGTGAAATTTTCAATATCAGATTTGATCACTTCACTGTCAT 536932
                           ivii i  ii   iivv iv i      i v  v     ii   iiiivi
C scaffold119|s       1830 CCCACGAGCCGTGGGTATCACGATATCAAAATTTATCACCCCACCACTTC 1781

  scaffold162|s     536933 CGGTCATGACTATGATTCCTGCTGCGTTTAAGTTGGTGATGATCCAGCTG 536982
                            iv ii   v      i  v     i  ivvivv   i   v      i 
C scaffold119|s       1780 CATTTGTGAGTATGATCCCGGCTGCATTCCCAGAGGTAATGCTCCAGCCG 1731

  scaffold162|s     536983 TTGCAAAGTTTCCTTGTTGATCTGATGGAGTTGAACCTTAACTT 537026
                           i        vv  v   ii v     vi i     vi i i   
C scaffold119|s       1730 CTGCAAAGTAGCCGTGTCAAGCTGATCAAATTGAAATTCAGCTT 1687

Matrix = 20p43g.matrix
Kimura (with divCpGMod) = 40.47
Transitions / transversions = 1.67 (60/36)
Gap_init rate = 0.00 (0 / 293), avg. gap size = 0.0 (0 / 0)


813 31.77 7.38 7.04 scaffold162|size663301 537081 537703 (121590) C scaffold119|size395038_(dbseq-nr_535)_[319679,324762]#LTR/Copia (3539) 1545 921 m_b1158s001i49 41048

  scaffold162|s     537081 CTTGCTTAAAGTGACCGATTTGTTGTTCATAGAGTGGCTTGATGCGCAAA 537130
                             i i i v  i v  iv         vi    i  i          v i
C scaffold119|s       1545 CTCGTTCACAGCGCCCATTTTGTTGTTAGTAGAATGACTTGATGCGCCAG 1496

  scaffold162|s     537131 TGTTGCAGATCCATATGGTACTTT-ATAGCGCAACTTGAAAGTG-ATTAA 537178
                           v  ii v          vi     -   iv  - i  v    ii-   i-
C scaffold119|s       1495 AGTCACCGATCCATATGTCACTTTCATAAAGC-ATTTCAAAGCACATTG- 1448

  scaffold162|s     537179 CTTGTAAACTAATGTAAAGTTTTATAGCTGACACT---ATATCTTCAGTA 537225
                           ---  ------ i  vv  i   iiv         ---i vi  i  v i
C scaffold119|s       1447 ---GT------ACGTCCAGCTTTGCCGCTGACACTTCAGTTCCTCCATTG 1407

  scaffold162|s     537226 TTAATCATGTCTTCCTACATCCCACTTGCTTTCCAGTCATAT-GTGGATC 537274
                           i  ii ii ii    v vv ---  v     v  ---     - i     
C scaffold119|s       1406 CTAGCCGCGCTTTCCAAGTT---ACATGCTTGCC---CATATCGCGGATC 1363

  scaffold162|s     537275 TACACTGCAGGCAAGTG-AATGAAAAAACAGATCAACATCATTGGTTTCC 537323
                             -----   i    ii-vi      vv v v   vi vv  ii v    
C scaffold119|s       1362 TA-----CAGACAAGCACCGTGAAAATCCTGCTCATTAGAATCAGGTTCC 1318

  scaffold162|s     537324 TTCAC-CTTACGAGAAAAGCCCTGTCACTGCTTTCAG------------- 537359
                            i   -v  i v  v v iiiiivv        i   -------------
C scaffold119|s       1317 TCCACAGTTGCTAGCACAATTTCCACACTGCTTCCAGCTGTTTCCCCCTT 1268

  scaffold162|s     537360 -TCGACAAG---CTT--------------TCTTG---GGGGGTTTCTTCC 537388
                           - i i v  ---   --------------i    ---   iii  i    
C scaffold119|s       1267 CTTGGCCAGGTCCTTGTACCATTTGGGTGCCTTGTCAGGGAACTTTTTCC 1218

  scaffold162|s     537389 ATAAATCTGCATCAGTGTGCCCATTCTTGACACATG--TCATGCATTTTT 537436
                            vv i  v           i    ii  vv    v --ii ii v i   
C scaffold119|s       1217 AACAGTCAGCATCAGTGTGTCCATCTTTTCCACAGGAACTACACTTCTTT 1168

  scaffold162|s     537437 TCAGATATAGATTAAGACCTGCCAAGCCTGGCCTTGTCAT-CTGGGCTCT 537485
                           i     vi    iv   i iv  vv ii    i   - i - i   ----
C scaffold119|s       1167 CCAGATCCAGATCCAGATCCCCCTTGTTTGGCTTTG-CGTACCGGG---- 1123

  scaffold162|s     537486 GAACAGTCCCATTGCTTGTGTCCTGCATTTTTTCTGGCAGTATCCACAAA 537535
                           ---  i   ivvi             -i       v      i       
C scaffold119|s       1122 ---CAATCCTTGCGCTTGTGTCCTGC-CTTTTTCTTGCAGTACCCACAAA 1077

  scaffold162|s     537536 CACCGTCAACA-GATCTTTTGAACCATTCCTACTTGCCAAGTGTACCTCC 537584
                               i i  v -v i i    v  iv ivvi   v i   v         
C scaffold119|s       1076 CACCATTAAAATCACCCTTTGCACTTTCAGCACTGGTCAATTGTACCTCC 1027

  scaffold162|s     537585 TTGTCTCATCTGCTATCCAAATGTGGAGCATTGCCCAGACCCTTTGTGAG 537634
                             v  i v   i i   vivii v  v    ii iviv        ii  
C scaffold119|s       1026 TTCTCCCTTCTACCATCGGCGCGAGGTGCATCACTGGTACCCTTTGCAAG 977

  scaffold162|s     537635 CTGTTGGACCTCTCCAATCTCCAATGGCAATGGCTTCATGTATTTCCTCA 537684
                           ii    v  i i      i------------- i    iiv  iv i   
C scaffold119|s        976 TCGTTGCACTTTTCCAATT-------------GTTTCACAGATCGCTTCA 940

  scaffold162|s     537685 CCATCTTGGGTCTTACCAG 537703
                           vv      i  iv      
C scaffold119|s        939 AAATCTTGAGTTGTACCAG 921

Matrix = 20p43g.matrix
Kimura (with divCpGMod) = 38.63
Transitions / transversions = 1.52 (111/73)
Gap_init rate = 0.09 (58 / 622), avg. gap size = 1.55 (90 / 58)


259 21.22 1.49 1.49 scaffold162|size663301 538124 538190 (121103) C rnd-5_family-616#Unknown (0) 76 10 m_b1158s001i50 41049

  scaffold162|s     538124 AGGAACCAATATATTAAGGCAATTTGGCAGATTCCTATGTACCATTA-AT 538172
                                  i v     vv   i   ivi i            -     -  
C rnd-5_family-         76 AGGAACCGAGATATTTTGGCGATTCTACGGATTCCTATGTA-CATTANAT 28

  scaffold162|s     538173 ATCAACAATTTTGCTATA 538190
                            i  iv     v  v   
C rnd-5_family-         27 ACCAGAAATTTGGCGATA 10

Matrix = 20p43g.matrix
Kimura (with divCpGMod) = 19.44
Transitions / transversions = 1.00 (7/7)
Gap_init rate = 0.03 (2 / 66), avg. gap size = 1.00 (2 / 2)


439 21.25 0.00 0.00 scaffold162|size663301 538196 538275 (121018) genome_2_13648#LTR/Copia 1 80 (504) m_b1158s001i51 41050

  scaffold162|s     538196 CAAGAAACATAACTTCACCATGTGGAAGTTTTGGGCAAGATAAACTGACA 538245
                                v vii     ii   i           v   i  vi        i
  genome_2_1364          1 CAAGACAGGCAACTTTGCCACGTGGAAGTTTTTGGCGAGCCAAACTGACG 50

  scaffold162|s     538246 ACAAGTGGTAAATTTGCCATTTTTTTCTCA 538275
                                  iii v    v             
  genome_2_1364         51 ACAAGTGACGACTTTGGCATTTTTTTCTCA 80

Matrix = 20p43g.matrix
Kimura (with divCpGMod) = 18.95
Transitions / transversions = 1.83 (11/6)
Gap_init rate = 0.00 (0 / 79), avg. gap size = 0.0 (0 / 0)


2396 6.81 0.00 0.00 scaffold162|size663301 541011 541333 (117960) rnd-1_family-263#Unknown 1 323 (1573) m_b1158s001i52 41051

  scaffold162|s     541011 TTATTACCAGTCATCAAAGTCATAGAACGATTCTATGATAAATTACCTTT 541060
                                   i   i    vi                    i        v 
  rnd-1_family-          1 TTATTACCGGTCGTCAATATCATAGAACGATTCTATGATGAATTACCTAT 50

  scaffold162|s     541061 ATAATTCCGAGAAATATCATCGTACATAATCTTTATCCGCAATCGGACTC 541110
                                       i       ?  vv     vi ? v    i         
  rnd-1_family-         51 ATAATTCCGAGAGATATCATNGTTAATAATACTNAACCGCGATCGGACTC 100

  scaffold162|s     541111 ATAGGTCATACTGTGTGCGTAATATGAAATATCTTAAGATATTACCTATG 541160
                                      ?  vi                                  
  rnd-1_family-        101 ATAGGTCATACNGTTCGCGTAATATGAAATATCTTAAGATATTACCTATG 150

  scaffold162|s     541161 TTTACGATCACGTCACTAGCTAAATTCCCAGAAAATTCATACCATCGATA 541210
                                      v    ? ?v      ? v                ?  i 
  rnd-1_family-        151 TTTACGATCACTTCACNANATAAATTNCGAGAAAATTCATACCATNGACA 200

  scaffold162|s     541211 AGGTCTAACAATCACCTAATTATTTAGTACAACAAAATATTTCACTAAGA 541260
                                                                        ?    
  rnd-1_family-        201 AGGTCTAACAATCACCTAATTATTTAGTACAACAAAATATTTCACNAAGA 250

  scaffold162|s     541261 CTGAAACTTTACTTGAAGCACTTCAAGCACACAACACAGTCGATTTTCAC 541310
                                 v          i                       i        
  rnd-1_family-        251 CTGAAAATTTACTTGAAACACTTCAAGCACACAACACAGTCAATTTTCAC 300

  scaffold162|s     541311 AAGACTGGAACAAGACTACTATT 541333
                                                  
  rnd-1_family-        301 AAGACTGGAACAAGACTACTATT 323

Matrix = 20p43g.matrix
Kimura (with divCpGMod) = 6.08
Transitions / transversions = 1.00 (11/11)
Gap_init rate = 0.00 (0 / 322), avg. gap size = 0.0 (0 / 0)


3024 1.51 0.00 0.00 scaffold162|size663301 541335 541666 (117627) rnd-5_family-187#Unknown 2 333 (782) m_b1158s001i53 41052

  scaffold162|s     541335 GGTTATCCGACAGGCTAAATTGCCTAATTAGGCAAAATGTAGCCCATGAT 541384
                                                                             
  rnd-5_family-          2 GGTTATCCGACAGGCTAAATTGCCTAATTAGGCAAAATGTAGCCCATGAT 51

  scaffold162|s     541385 ATTGAAGCAACCCAAACTAATCTAGGGTTGAACCATAGTGCAAAATGCTT 541434
                                                                             
  rnd-5_family-         52 ATTGAAGCAACCCAAACTAATCTAGGGTTGAACCATAGTGCAAAATGCTT 101

  scaffold162|s     541435 CACTATTATCTGTATTTTATGCCTGTAAAGTTTGCTAGGGGGATGGCATA 541484
                                                                     i       
  rnd-5_family-        102 CACTATTATCTGTATTTTATGCCTGTAAAGTTTGCTAGGGGGGTGGCATA 151

  scaffold162|s     541485 AGTGTTTTCCAAGTTATTACTACAGTTACACACAACAAAAATCGACCTGA 541534
                                                               i             
  rnd-5_family-        152 AGTGTTTTCCAAGTTATTACTACAGTTACACACAACGAAAATCGACCTGA 201

  scaffold162|s     541535 TTTTTTTACACGATTATGCAACAAGAACACACGACGGTATGCATTCAAAA 541584
                                                 i             v  i          
  rnd-5_family-        202 TTTTTTTACACGATTATGCAACGAGAACACACGACGTTACGCATTCAAAA 251

  scaffold162|s     541585 TGTGACTATTGAAACAGTCCAAGCACATTGTTACACCCTTGTTGCACCTA 541634
                                                                             
  rnd-5_family-        252 TGTGACTATTGAAACAGTCCAAGCACATTGTTACACCCTTGTTGCACCTA 301

  scaffold162|s     541635 CAATAGGTCCTGCATCGATTCCCACAGCCACA 541666
                                                           
  rnd-5_family-        302 CAATAGGTCCTGCATCGATTCCCACAGCCACA 333

Matrix = 20p43g.matrix
Kimura (with divCpGMod) = 0.70
Transitions / transversions = 4.00 (4/1)
Gap_init rate = 0.00 (0 / 331), avg. gap size = 0.0 (0 / 0)


234 22.45 0.00 0.00 scaffold162|size663301 543278 543326 (115967) rnd-1_family-427#DNA/PiggyBac 575 623 (748) m_b1158s001i54 41053

  scaffold162|s     543278 ACATTCTCTGGGAGAGGCTCGTTGTCGTCATCGACTTCAATGCCTTGGT 543326
                             i  i  ?  iiv?              i     v  i v   i  i 
  rnd-1_family-        575 ACGTTTTCNGGAGCNGGCTCGTTGTCGTCGTCGACATCGAAGCCCTGAT 623

Matrix = 20p43g.matrix
Kimura (with divCpGMod) = 20.49
Transitions / transversions = 2.67 (8/3)
Gap_init rate = 0.00 (0 / 48), avg. gap size = 0.0 (0 / 0)


6978 1.80 0.00 0.13 scaffold162|size663301 543430 544205 (115088) rnd-5_family-187#Unknown 341 1115 (0) m_b1158s001i55 41054

  scaffold162|s     543430 TTCTTGAGAAAGGGAAGCTGCTGGTGCTGCAGGTGGGCGTTCATCCTCGA 543479
                                                                             
  rnd-5_family-        341 TTCTTGAGAAAGGGAAGCTGCTGGTGCTGCAGGTGGGCGTTCATCCTCGA 390

  scaffold162|s     543480 AAATGTCTTCGGGATTAGTGCAAGCTGTCTCTACCTTGAAGGAATGCTTG 543529
                                                                             
  rnd-5_family-        391 AAATGTCTTCGGGATTAGTGCAAGCTGTCTCTACCTTGAAGGAATGCTTG 440

  scaffold162|s     543530 GTGACGGCAAATTCTTGTCCAGGGAAGTCATCATGGGCGACATGATACAA 543579
                            v                                   i            
  rnd-5_family-        441 GAGACGGCAAATTCTTGTCCAGGGAAGTCATCATGGGTGACATGATACAA 490

  scaffold162|s     543580 GTGTGTTTCATGACCCCGGCGGGAGGCTCGCCCGGACAATTTTCGTACAA 543629
                                     i           -           i  i            
  rnd-5_family-        491 GTGTGTTTCACGACCCCGGCGG-AGGCTCGCCCGAACGATTTTCGTACAA 539

  scaffold162|s     543630 TCGTACAGTTTGCTAAGCGGCCCTTGTTGTTAAACTGGTCAGAAAAGCGA 543679
                                                                             
  rnd-5_family-        540 TCGTACAGTTTGCTAAGCGGCCCTTGTTGTTAAACTGGTCAGAAAAGCGA 589

  scaffold162|s     543680 GCACGAAGGGGTTCGCTTGGATGAAAGAGCTTCATGAGAGCAGAACCCTT 543729
                                                                             
  rnd-5_family-        590 GCACGAAGGGGTTCGCTTGGATGAAAGAGCTTCATGAGAGCAGAACCCTT 639

  scaffold162|s     543730 CGCTCCGACACCTCCAGGTTTCGCTCGTGCCATGATTTCGCGATGATATG 543779
                                                                             
  rnd-5_family-        640 CGCTCCGACACCTCCAGGTTTCGCTCGTGCCATGATTTCGCGATGATATG 689

  scaffold162|s     543780 AGAGAGGTGATGTTTCATGATGTTCGCTTCGTAATTGTTGTGATCACCGT 543829
                                v          i   i                       v     
  rnd-5_family-        690 AGAGACGTGATGTTTCGTGACGTTCGCTTCGTAATTGTTGTGATAACCGT 739

  scaffold162|s     543830 GTGATAACCATGTTCCTCAGCAGTTCGAAAAGAATGTTACCATATACTTA 543879
                                v                              v           ? 
  rnd-5_family-        740 GTGATCACCATGTTCCTCAGCAGTTCGAAAAGAATGGTACCATATACTNA 789

  scaffold162|s     543880 ACATATTTTTTATCTTTTTACGAACACTATATTAATTCCTATTTTTAGGT 543929
                                                                             
  rnd-5_family-        790 ACATATTTTTTATCTTTTTACGAACACTATATTAATTCCTATTTTTAGGT 839

  scaffold162|s     543930 AAGTACGATAGAGTTATGTGAAAGGTAGCGTCGCCACAACTTTTCAGCCA 543979
                                                                  i          
  rnd-5_family-        840 AAGTACGATAGAGTTATGTGAAAGGTAGCGTCGCCACAATTTTTCAGCCA 889

  scaffold162|s     543980 ACGGTCATTTCCAATTACATTTTTGGATCTATAGCCTTTACGAAATCGTC 544029
                                           ?                                 
  rnd-5_family-        890 ACGGTCATTTCCAATTNCATTTTTGGATCTATAGCCTTTACGAAATCGTC 939

  scaffold162|s     544030 AATAACTTTTATTCTACTTGTGGCATCGTTGCAAACGTTGCGCGCTGAGT 544079
                                                      i                      
  rnd-5_family-        940 AATAACTTTTATTCTACTTGTGGCATCATTGCAAACGTTGCGCGCTGAGT 989

  scaffold162|s     544080 ACGCCAGAATGATGAAGAAGAATGCCACAAAAGGAATTAGCTTAGCGCTA 544129
                                                                             
  rnd-5_family-        990 ACGCCAGAATGATGAAGAAGAATGCCACAAAAGGAATTAGCTTAGCGCTA 1039

  scaffold162|s     544130 ACAAAAATGACTTCAAACGTTGCGCGTAATGGTTGCCTAATTGTGACGTT 544179
                                                                             
  rnd-5_family-       1040 ACAAAAATGACTTCAAACGTTGCGCGTAATGGTTGCCTAATTGTGACGTT 1089

  scaffold162|s     544180 GTTACACAATTAGGCAGGGCTGTCGA 544205
                           v                         
  rnd-5_family-       1090 TTTACACAATTAGGCAGGGCTGTCGA 1115

Matrix = 20p43g.matrix
Kimura (with divCpGMod) = 1.36
Transitions / transversions = 1.33 (8/6)
Gap_init rate = 0.00 (1 / 775), avg. gap size = 1.00 (1 / 1)


11983 4.64 2.96 1.46 scaffold162|size663301 544213 545766 (113527) rnd-1_family-263#Unknown 320 1896 (0) m_b1158s001i56 41055

  scaffold162|s     544213 TATTGGAACCATTACATCATGTACCCCATTACTAAAGCCTCCAGATGATG 544262
                                               v                             
  rnd-1_family-        320 TATTGGAACCATTACATCATTTACCCCATTACTAAAGCCTCCAGATGATG 369

  scaffold162|s     544263 AGAAAATCCTGTGAGCCCACCTCTTACCAAGAGTAAGAAGAAGATCGCAA 544312
                                                                    ---  i   
  rnd-1_family-        370 AGAAAATCCTGTGAGCCCACCTCTTACCAAGAGTAAGAAGA---TCACAA 416

  scaffold162|s     544313 CAAACAAAACTGAATAACACAATGATG-AATACCCCTACAAGCCCACCTC 544361
                                         i            -                      
  rnd-1_family-        417 CAAACAAAACTGAACAACACAATGATGGAATACCCCTACAAGCCCACCTC 466

  scaffold162|s     544362 TCACAGACATGAAAAAACACTCCCGGCTAATCCAACTTGTCCAATTATGT 544411
                                           v -                           v   
  rnd-1_family-        467 TCACAGACATGAAAAACC-CTCCCGGCTAATCCAACTTGTCCAATTCTGT 515

  scaffold162|s     544412 GGGAACATCACCAAATATCTCCCCGAATAGATTATTTGCACAAACTTTGA 544461
                                           i       i       i          - -----
  rnd-1_family-        516 GGGAACATCACCAAATGTCTCCCCAAATAGATCATTTGCACAA-C----- 559

  scaffold162|s     544462 CTTTGAATCCGGCCATTCACTCTGCCTACTGATAGCAATC----ACAGAA 544507
                                             ?   i                 ----    v 
  rnd-1_family-        560 CTTTGAATCCGGCCATTCNCTCCGCCTACTGATAGCAATCTCAAACAGCA 609

  scaffold162|s     544508 GCAACTTTTCTCTTTCTCTCTGTCCCTTTGGCACACAGTTGCATCAATGA 544557
                                   -       iv         i                      
  rnd-1_family-        610 GCAACTTT-CTCTTTCCATCTGTCCCTCTGGCACACAGTTGCATCAATGA 658

  scaffold162|s     544558 TGTAATTGACAATGAAAACATGGAGTATATAAAGAGATACTCTGAAATTA 544607
                                                        i                    
  rnd-1_family-        659 TGTAATTGACAATGAAAACATGGAGTATACAAAGAGATACTCTGAAATTA 708

  scaffold162|s     544608 TTCTAGATGAGTTTGTATCAATTCTGTACTGTTAGTCAAGTTTTTGAGTA 544657
                            i         v                        i   v         
  rnd-1_family-        709 TCCTAGATGAGGTTGTATCAATTCTGTACTGTTAGTTAAGGTTTTGAGTA 758

  scaffold162|s     544658 TGCCCAAAAACACAGTTGCACAATGTGAGAGTCTGGTGGCACTTATCATC 544707
                                                                             
  rnd-1_family-        759 TGCCCAAAAACACAGTTGCACAATGTGAGAGTCTGGTGGCACTTATCATC 808

  scaffold162|s     544708 TTTCATTTCAACATTGACCTTACCCTTATTGCTAGCATTTTAGAAGGAAG 544757
                                                     ?       v               
  rnd-1_family-        809 TTTCATTTCAACATTGACCTTACCCTNATTGCTACCATTTTAGAAGGAAG 858

  scaffold162|s     544758 TTTGGCAACTATGCCAATCAATATTTAAAAAG-CTATTG----TTTTACC 544802
                                                          i-      ---- v   i 
  rnd-1_family-        859 TTTGGCAACTATGCCAATCAATATTTAAAAAACCTATTGTAATTGTTATC 908

  scaffold162|s     544803 ATCTATAATGGTGACAAAGGATGGATCAATATAAAAAATAGAGTTAGTCA 544852
                               i                  v      - ?                 
  rnd-1_family-        909 ATCTGTAATGGTGACAAAGGATGCATCAAT-TNAAAAATAGAGTTAGTCA 957

  scaffold162|s     544853 TCTGAAATCTGCATGTGGTACAATCAACTGACTTACCCAGTTGTGAACAT 544902
                                        v                                    
  rnd-1_family-        958 TCTGAAATCTGCAAGTGGTACAATCAACTGACTTACCCAGTTGTGAACAT 1007

  scaffold162|s     544903 GAAGAAGATGAAAGATGAGCAATCAAATATATAAGTGCAGCACAGTAAAA 544952
                              -------                 v  i           i   i   
  rnd-1_family-       1008 GAA-------AAAGATGAGCAATCAAAGATGTAAGTGCAGCATAGTGAAA 1050

  scaffold162|s     544953 TGAATATTGATTGCAATGTGTAAGAATGTGTCATACTAATTGAATTACAA 545002
                                  i       i       ?                      i   
  rnd-1_family-       1051 TGAATATCGATTGCAGTGTGTAANAATGTGTCATACTAATTGAATTGCAA 1100

  scaffold162|s     545003 GAGGGTGTTTGGGTATAAAATACAGTATCATCACAAGATATGTGTGCCCT 545052
                                 i   -                                    v  
  rnd-1_family-       1101 GAGGGTATTT-GGTATAAAATACAGTATCATCACAAGATATGTGTGCACT 1149

  scaffold162|s     545053 ATAATGAATGAGCAGAACCCACTAATAATTCTTAGAACATCGTTGACTGT 545102
                            i            iv --- vi       v           i       
  rnd-1_family-       1150 ACAATGAATGAGCAATA---AACAATAATTATTAGAACATCGCTGACTGT 1196

  scaffold162|s     545103 GCCTTATTGATGATCCATGGTATTCCTCAAAGTGTATGGGCATGACAACC 545152
                                                                             
  rnd-1_family-       1197 GCCTTATTGATGATCCATGGTATTCCTCAAAGTGTATGGGCATGACAACC 1246

  scaffold162|s     545153 CATACAAAAACAAAAAGAAAAAATAAGTAACTATTCAAAATGGTTGATCA 545202
                            i   i       i                                 v  
  rnd-1_family-       1247 CGTACGAAAACAAGAAGAAAAAATAAGTAACTATTCAAAATGGTTGAGCA 1296

  scaffold162|s     545203 AAGGAAATTTTCATTAACGAACAGGAAATAATGCTAAAAATTGTTACTCA 545252
                                                  v                          
  rnd-1_family-       1297 AAGGAAATTTTCATTAACGAACATGAAATAATGCTAAAAATTGTTACTCA 1346

  scaffold162|s     545253 ATCCACTAGCAGCAACACACACCCTCCATAAATGTAGTGCATTAAGGCTG 545302
                                i                              i   i         
  rnd-1_family-       1347 ATCCATTAGCAGCAACACACACCCTCCATAAATGTAATGCGTTAAGGCTG 1396

  scaffold162|s     545303 CAGTTACTCTAATC-AAAAATCAATAAGCCTCCAAGAACTAGTTGGCACC 545351
                                      i  -                                   
  rnd-1_family-       1397 CAGTTACTCTAGTCAAAAAATCAATAAGCCTCCAAGAACTAGTTGGCACC 1446

  scaffold162|s     545352 GTTTTACCTGCTCTGTGCATTTTTGTACTAAGCAGAAGGATGACAGGAAG 545401
                              i                        v                     
  rnd-1_family-       1447 GTTCTACCTGCTCTGTGCATTTTTGTACAAAGCAGAAGGATGACAGGAAG 1496

  scaffold162|s     545402 ATGTCTTGCTTAATAATATTTCATGTGTTGTCCCAACTTTC-AAGTGGCA 545450
                                         i vi                       -    i   
  rnd-1_family-       1497 ATGTCTTGCTTAATGAGGTTTCATGTGTTGTCCCAACTTTCTAAGTAGCA 1546

  scaffold162|s     545451 ACTTCAAAAGGAATTGAGGTTGTGATTCTTATTAAGCTTATGTTTTGTAA 545500
                                          i                                  
  rnd-1_family-       1547 ACTTCAAAAGGAATTAAGGTTGTGATTCTTATTAAGCTTATGTTTTGTAA 1596

  scaffold162|s     545501 TATGTATTGCCATTGCATATTGGAATGAATTTGGAAAATAATATGTCATT 545550
                                 v                           i          v    
  rnd-1_family-       1597 TATGTAATGCCATTGCATATTGGAATGAATTTGGGAAATAATATGACATT 1646

  scaffold162|s     545551 TTTCAGATTCTAGTTATGTTACACATATATGCACCGTATTTTACAAGTGT 545600
                                    v                                        
  rnd-1_family-       1647 TTTCAGATTATAGTTATGTTACACATATATGCACCGTATTTTACAAGTGT 1696

  scaffold162|s     545601 TTCGCACGCA----------------------------AACTCATACGTC 545622
                             i   v   ----------------------------     i  i v 
  rnd-1_family-       1697 TTTGCAAGCAATTTCATTTGGTACAACAGGTGTGCCATAACTCGTATGGC 1746

  scaffold162|s     545623 ACACATGATATGGGTAGCATGTACAAAATTGAGGGTT------CTCTGAT 545666
                                       v   v   i                ------    i  
  rnd-1_family-       1747 ACACATGATATGTGTACCATATACAAAATTGAGGGTTCTCTAGCTCTAAT 1796

  scaffold162|s     545667 AGCAACAGGAATTGTTGTTCAAATGGACCCCTATGGCCATGTCCAACCAA 545716
                                                                             
  rnd-1_family-       1797 AGCAACAGGAATTGTTGTTCAAATGGACCCCTATGGCCATGTCCAACCAA 1846

  scaffold162|s     545717 ACTAGTGTTACAAACGATTATTAGTTAAGACTCCATACTAGAGTGTGTAT 545766
                                          i                                  
  rnd-1_family-       1847 ACTAGTGTTACAAACAATTATTAGTTAAGACTCCATACTAGAGTGTGTAT 1896

Matrix = 20p43g.matrix
Kimura (with divCpGMod) = 4.43
Transitions / transversions = 1.63 (44/27)
Gap_init rate = 0.02 (31 / 1553), avg. gap size = 2.23 (69 / 31)

3485 7.85 12.87 0.17 scaffold162|size663301 545385 545920 (113373) rnd-4_family-360#Unknown 1614 2217 (51) m_b1158s001i57 41055

  scaffold162|s     545385 AGAAGGATGACAGGAAGATGTCTTGCTTAATAATATTTCATGTGTTGTCC 545434
                                   v                      i vi?              
  rnd-4_family-       1614 AGAAGGATCACAGGAAGATGTCTTGCTTAATGAGGNTTCATGTGTTGTCC 1663

  scaffold162|s     545435 CAACTTTC-AAGTGGCAACTTCAAAAGGAATTGAGGTTGTGATTCTTATT 545483
                                   -    i                      ?             
  rnd-4_family-       1664 CAACTTTCTAAGTAGCAACTTCAAAAGGAATTGAGGNTGTGATTCTTATT 1713

  scaffold162|s     545484 AAGCTTATGTTTTGTAATATGTATTGCCATTGCATATTGGAATGAATTTG 545533
                                           ?      v  i   i                   
  rnd-4_family-       1714 AAGCTTATGTTTTGTANTATGTAATGTCATCGCATATTGGAATGAATTTG 1763

  scaffold162|s     545534 GAAAATAATATGTCATTTTTCAGATTCTAGTTATGTTACACATATATGCA 545583
                            i  i ?     v  -          v                       
  rnd-4_family-       1764 GGAAGTNATATGACA-TTTTCAGATTATAGTTATGTTACACATATATGCA 1812

  scaffold162|s     545584 CCGTATTTTACAAGTGTTTCGCACGCA----------------------- 545610
                                      i       i   v   -----------------------
  rnd-4_family-       1813 CCGTATTTTACGAGTGTTTTGCAAGCAATTCATTTGGTACAACAGGTGTG 1862

  scaffold162|s     545611 ----AACTCATACGTCACACATGATATGGGTAGCATGTACAAAATTGAGG 545656
                           ----   v i  i ?    ?        v   v   i          i v
  rnd-4_family-       1863 CCANAACGCGTATGNCACANATGATATGTGTACCATATACAAAATTGGGT 1912

  scaffold162|s     545657 GTT----CTCTGATAGCAACAGGAATTGTTGTTCAAATGGACCCCTATGG 545702
                            i ----    i                                      
  rnd-4_family-       1913 GCTCTAGCTCTAATAGCAACAGGAATTGTTGTTCAAATGGACCCCTATGG 1962

  scaffold162|s     545703 CCATGTCCAACCAAACTAGTGTTACAAACGA-TTATTAGTTAAGACTCCA 545751
                                                 i      i -         ?        
  rnd-4_family-       1963 CCATGTCCAACCAAACTAGTGTCACAAACAATTTATTAGTTNAGACTCCA 2012

  scaffold162|s     545752 TACTAGAGTGTGTATTGGTTGGGGGGCC-------ACGGGGGTGACACTA 545794
                                                   v   -------iv             
  rnd-4_family-       2013 TACTAGAGTGTGTATTGGTTGGGGTGCCTTGGGGGGGGGGGGTGACACTA 2062

  scaffold162|s     545795 GAAGGTAAAGCTCTAGTAAGG----------------------------G 545816
                                i          v?   ---------------------------- 
  rnd-4_family-       2063 GAAGGCAAAGCTCTAGANAGGGGCCCATTAATATAGTACTTATTTTTATG 2112

  scaffold162|s     545817 TACCTTAAAATGTATCATATGGGGGTTAATTTGTATGATACATAGCATTA 545866
                                             iv                     i    i   
  rnd-4_family-       2113 TACCTTAAAATGTATCATGAGGGGGTTAATTTGTATGATACGTAGCGTTA 2162

  scaffold162|s     545867 AAAGGCCTAAACATGGGGCAT-AGTGTGGCCCAAAATTGGATTGTGAAAT 545915
                                        i     i -         vi    i         v  
  rnd-4_family-       2163 AAAGGCCTAAACACGGGGCGTAAGTGTGGCCAGAAATCGGATTGTGATAT 2212

  scaffold162|s     545916 GTCAT 545920
                                
  rnd-4_family-       2213 GTCAT 2217

Matrix = 20p43g.matrix
Kimura (with divCpGMod) = 6.93
Transitions / transversions = 1.62 (26/16)
Gap_init rate = 0.02 (9 / 535), avg. gap size = 7.78 (70 / 9)


838 5.83 0.97 0.00 scaffold162|size663301 545919 546021 (113272) C rnd-1_family-17#Unknown (0) 556 453 m_b1158s001i58 41056

  scaffold162|s     545919 ATTACAAGCAGCCAATGCAAGATTTTT-AGCAGCAGCGGGAGCCCGCAAA 545967
                                        iv            -                      
C rnd-1_family-        556 ATTACAAGCAGCCGCTGCAAGATTTTTTAGCAGCAGCGGGAGCCCGCAAA 507

  scaffold162|s     545968 AAGGAATTTGCCTTGTTTCATTAAAAAGAAGATATAACAGTGGCTGTCAG 546017
                                   i          i                        i i   
C rnd-1_family-        506 AAGGAATTCGCCTTGTTTCGTTAAAAAGAAGATATAACAGTGGCCGCCAG 457

  scaffold162|s     546018 TTAG 546021
                               
C rnd-1_family-        456 TTAG 453

Matrix = 20p43g.matrix
Kimura (with divCpGMod) = 2.37
Transitions / transversions = 5.00 (5/1)
Gap_init rate = 0.01 (1 / 102), avg. gap size = 1.00 (1 / 1)


725 28.85 6.29 4.19 scaffold162|size663301 546071 546515 (112778) rnd-1_family-542#Unknown 36 489 (18) m_b1158s001i59 41057

  scaffold162|s     546071 AAGCACAAAGTTCAGTCAGTGGAAGTGCCTCAAAAATAATCCATTGCCTT 546120
                            i i v   v        v  vivv i v    i  ii     --  i i
  rnd-1_family-         36 AGGTAAAAACTTCAGTCATTGTGCCTACATCAAGAACGATCCA--GCTTC 83

  scaffold162|s     546121 TGTGTG--TTTATTGTTAATAACGGAGTATTTGGCCCAGTATATG-TATC 546167
                           ii    --   i    iv v  v  vi  ?v  i  vvi  i   -   v
  rnd-1_family-         84 CATGTGCTTTTGTTGTCTAGAAGGGTATANATGACCATATACATGTTATA 133

  scaffold162|s     546168 AGGGGTCATTT-TGCTCCACACAG-AAGGAATTTTTCCAGAAATGTAGAA 546215
                           i     v    -    vv v    -  ii   ivi iv i  viii iv 
  rnd-1_family-        134 GGGGGTAATTTATGCTGAAAACAGCAAAAAATCACTTAAAAACCACAACA 183

  scaffold162|s     546216 A--CTCA---------AGGAAACAGTGAACAAAGTCAGAAAATAAATAAC 546254
                            --    ---------        iv v   i vi  v  v  v   i i
  rnd-1_family-        184 ACGCTCAAATAACCACAGGAAACAAGGCACAGATCCATAACATTAATGAT 233

  scaffold162|s     546255 ACGGGTATATATACACATCACGTATTACTATGCGGGATTTGCCAAACC-- 546302
                           iivi   v  v       ivviv   i    --i i  v  ii i   --
  rnd-1_family-        234 GTCAGTAAATCTACACATTCAAAATTGCTAT--AGAATGTGTTAGACCAA 281

  scaffold162|s     546303 -AAATGTCTCTCATAACAT--CTCAAATATTGTAGTAGTCACTAGTCAAG 546349
                           -   vi   i         -- i v ii i   ----  iv      -  
  rnd-1_family-        282 NAAAAATCTTTCATAACATAACCCCAGCACTGT----GTTTCTAGTC-AG 326

  scaffold162|s     546350 TCACTATTCCACTCATTACTAAAATGATATGAAACTTCACTGTATCCTGT 546399
                                 v    v   i  v     vv i      v-    v     ----
  rnd-1_family-        327 TCACTAGTCCAGTCACTAGTAAAAATACATGAAAA-TCACGGTATC---- 371

  scaffold162|s     546400 ATCCTAAACACAATGGCCTTCCCAGTTATTGCTTTCCATGAAATTTTACT 546449
                           -  --   v ii v i      ii  viv --   ?v           iv
  rnd-1_family-        372 -TC--AAAAATGAGGACCTTCCTGGTGGAT--TTTNGATGAAATTTTATA 416

  scaffold162|s     546450 TTTGACATAACACGGTACATACATACAGGCTGTTAACATCA----AACAT 546495
                                   i v vi        v  v   i vi        ----     
  rnd-1_family-        417 TTTGACATGAGAAAGTACATACCTAAAGGTTCCTAACATCAAAATAACAT 466

  scaffold162|s     546496 TTTGAAGAAATT---GTTTTTGT 546515
                             v         ---v       
  rnd-1_family-        467 TTGGAAGAAATTTTATTTTTTGT 489

Matrix = 20p43g.matrix
Kimura (with divCpGMod) = 36.82
Transitions / transversions = 1.08 (64/59)
Gap_init rate = 0.07 (30 / 444), avg. gap size = 1.57 (47 / 30)


298 8.17 15.87 2.82 scaffold162|size663301 546579 546641 (112652) rnd-5_family-392#Unknown 7 77 (461) m_b1158s001i60 41058

  scaffold162|s     546579 TGGTGAAAGTCTTGTGATAACCCTTTTCATGA-------CTGGTG---AT 546618
                             i    i          i      v      -------      ---  
  rnd-5_family-          7 TGATGAAGGTCTTGTGATGACCCTTGTCATGAGACAACCCTGGTGACAAT 56

  scaffold162|s     546619 CCTTGTGTTGACCCTGACAACCA 546641
                           ?      -    ? -     i  
  rnd-5_family-         57 NCTTGTG-TGACNC-GACAATCA 77

Matrix = 20p43g.matrix
Kimura (with divCpGMod) = 9.14
Transitions / transversions = 4.00 (4/1)
Gap_init rate = 0.06 (4 / 62), avg. gap size = 3.00 (12 / 4)


402 21.50 18.78 2.38 scaffold162|size663301 546824 547004 (112289) C rnd-5_family-1024#LTR (1) 802 593 m_b1158s001i61 41059

  scaffold162|s     546824 AAGCATGTTTTACATGACATAGGTACTGTAC--ACCACACTGCACCAG-- 546869
                             i  i       i v     v i       -- i   i i v    i--
C rnd-5_family-        802 AAACACGTTTTACGTTACATATGCACTGTACGTATCACGCCGGACCAAAA 753

  scaffold162|s     546870 --TTCACACTTGCACATTACCTTTAAGGA--CAAA-------ATGGTCTT 546908
                           -- v  ?ivi  ? v              --    -------i      v
C rnd-5_family-        752 AATGCANGACTGNAAATTACCTTTAAGGACGCAAAGGTACTCGTGGTCTG 703

  scaffold162|s     546909 TGTGGTATGCTCTCTTGATATGTTGT-------TTGTACACT-------- 546943
                                  i --  v   i  i ? ii-------     ii  --------
C rnd-5_family-        702 TGTGGTACG--CTGTTGGTACGNTACCATACCGTTGTATGCTGTACCTTG 655

  scaffold162|s     546944 -TCTGGTA-ACTTGTTGGTATGCTCCTGATACTCCGATGGTA--CTTTTG 546989
                           - v     -i v    -   i   --  i   v i v     --  v   
C rnd-5_family-        654 GTATGGTATGCATGTT-GTACGCT--TGGTACGCTGTTGGTACGCTGTTG 608

  scaffold162|s     546990 GTACACTTTTGGGAC 547004
                               i  v    v  
C rnd-5_family-        607 GTACGCTGTTGGTAC 593

Matrix = 20p43g.matrix
Kimura (with divCpGMod) = 19.75
Transitions / transversions = 1.53 (23/15)
Gap_init rate = 0.08 (15 / 180), avg. gap size = 2.60 (39 / 15)

225 22.65 6.49 2.50 scaffold162|size663301 546969 547045 (112248) C rnd-5_family-1024#LTR (86) 717 638 m_b1158s001i62 41059

  scaffold162|s     546969 GATACTCCGATGGTACTTTTGGTACACTTTTGGGACTGTATCAAACT--- 547015
                            i     --i    viv v      i  v    v  v?  i  v  i---
C rnd-5_family-        717 GGTACTC--GTGGTCTGTGTGGTACGCTGTTGGTACGNTACCATACCGTT 670

  scaffold162|s     547016 -TATGCTGTATCTTGGTGTGGCATG-GTGTTG 547045
                           -         i      i   i   -i     
C rnd-5_family-        669 GTATGCTGTACCTTGGTATGGTATGCATGTTG 638

Matrix = 20p43g.matrix
Kimura (with divCpGMod) = 22.50
Transitions / transversions = 1.43 (10/7)
Gap_init rate = 0.07 (5 / 76), avg. gap size = 1.40 (7 / 5)


367 15.59 3.70 5.00 scaffold162|size663301 547057 547137 (112156) C rnd-1_family-83#Unknown (1263) 88 9 m_b1158s001i63 41060

  scaffold162|s     547057 CTGTCAT--TACACCACAAAAACAACAAAACTTCTTCCAGTTTACAGGCT 547104
                                  --   viv     i----   i              i      
C rnd-1_family-         88 CTGTCATGTTACTTAACAAAG----CAAGACTTCTTCCAGTTTGCAGGCT 43

  scaffold162|s     547105 TGCACACGTGCT-AAAAATCTTGCAGTGGCTGCT 547137
                           iv   vvv    -             i       
C rnd-1_family-         42 CCCACTGCTGCTAAAAAATCTTGCAGCGGCTGCT 9

Matrix = 20p43g.matrix
Kimura (with divCpGMod) = 16.05
Transitions / transversions = 1.00 (6/6)
Gap_init rate = 0.07 (6 / 80), avg. gap size = 1.17 (7 / 6)

386 11.67 1.67 0.00 scaffold162|size663301 547078 547137 (112156) C rnd-4_family-28#Unknown (1881) 87 27 m_b1158s001i64 41060

  scaffold162|s     547078 AACAAAACTTCTTCCAGTTTACAGGCTTGCACACGTGCT-AAAAATCTTG 547126
                                i              i      iv   ?vv    -          
C rnd-4_family-         87 AACAAGACTTCTTCCAGTTTGCAGGCTCCCACNGCTGCTAAAAAATCTTG 38

  scaffold162|s     547127 CAGTGGCTGCT 547137
                             ?i       
C rnd-4_family-         37 CANCGGCTGCT 27

Matrix = 20p43g.matrix
Kimura (with divCpGMod) = 11.37
Transitions / transversions = 1.33 (4/3)
Gap_init rate = 0.02 (1 / 59), avg. gap size = 1.00 (1 / 1)


1188 14.37 0.53 0.53 scaffold162|size663301 547155 547343 (111950) C rnd-5_family-235#Unknown (0) 713 525 m_b1158s001i65 41061

  scaffold162|s     547155 GGGAGGGGCTACGTGCACTAGGCCCTCGCCCACTAGAAGAGCACGAAGGG 547204
                                                        v              v i   
C rnd-5_family-        713 GGGAGGGGCTACGTGCACTAGGCCCTCGCGCACTAGAAGAGCACTAGGGG 664

  scaffold162|s     547205 -AAAAGATACCTCATGTAGAGTTCTCCGTGATCCCTTTCTGAAAGCCTCC 547253
                           -            i  v           i             i   i i 
C rnd-5_family-        663 TAAAAGATACCTCGTGGAGAGTTCTCCGCGATCCCTTTCTGAGAGCTTTC 614

  scaffold162|s     547254 TCATCTGGGTGGATACTTTAGTATCATGGAGCATTATCCAAGCTCATAAT 547303
                                    v  v  v ?   i   i              v       i 
C rnd-5_family-        613 TCATCTGGGGGGCTAATNTAGCATCGTGGAGCATTATCCACGCTCATAGT 564

  scaffold162|s     547304 TGTGGAGCACACTGTCAACAACAAACTGAATGGAGATCTG 547343
                           i      v     -i v  i   v vi vi      v   
C rnd-5_family-        563 CGTGGAGAACACT-CCCACGACATAACGCGTGGAGAACTG 525

Matrix = 20p43g.matrix
Kimura (with divCpGMod) = 11.98
Transitions / transversions = 1.08 (14/13)
Gap_init rate = 0.01 (2 / 188), avg. gap size = 1.00 (2 / 2)


629 11.22 0.00 1.02 scaffold162|size663301 547344 547442 (111851) genome_3_3699#DNA/centromeric 1 98 (544) m_b1158s001i66 41062

  scaffold162|s     547344 CAAGGTACAGGATTTTGCCATTCCTTTTAGGTAATTCATGTTTTTCTCAA 547393
                               i                                v           i
  genome_3_3699          1 CAAGATACAGGATTTTGCCATTCCTTTTAGGTAATTCCTGTTTTTCTCAG 50

  scaffold162|s     547394 CAGGATACCATTGTTTTTCTTATCATTCTTGGGGGCCTAACAAAATAAT 547442
                           v  i     v   v    iv       i  -    i             
  genome_3_3699         51 AAGAATACCTTTGATTTTTATATCATTTTT-GGGGTCTAACAAAATAAT 98

Matrix = 20p43g.matrix
Kimura (with divCpGMod) = 12.22
Transitions / transversions = 1.20 (6/5)
Gap_init rate = 0.01 (1 / 98), avg. gap size = 1.00 (1 / 1)


2961 10.85 0.48 0.24 scaffold162|size663301 547432 547847 (111446) C scaffold170|size558746_(dbseq-nr_246)_[277812,288266]#LTR/Gypsy (5836) 4619 4203 m_b1158s001i67 41063

  scaffold162|s     547432 AACAAAATAATCTGGTAACCTCCCCGCACACTCGAGTGTATGGGGAAGTT 547481
                                  v vv i             i             ii    i   
C scaffold170|s       4619 AACAAAAAACACCGGTAACCTCCCCGTACACTCGAGTGTACAGGGAGGTT 4570

  scaffold162|s     547482 ACCAGAGCCCCCAGAATGGTATCTTCCAGTAACCTCCCAGTACACTTCTG 547531
                              i        i              i         vi           
C scaffold170|s       4569 ACCGGAGCCCCCGGAATGGTATCTTCCGGTAACCTCCGGGTACACTTCTG 4520

  scaffold162|s     547532 TAACCCTCCGGTACACTAGTGTACTGGAGGGTTACCGGAGTCTGCCGGTG 547581
                                        v          v                  i    vi
C scaffold170|s       4519 TAACCCTCCGGTAAACTAGTGTACGGGAGGGTTACCGGAGTCTACCGGGA 4470

  scaffold162|s     547582 GGTTACCGGACATTCAAGACCTAAAGCAGCTTTTGGATTTCTTTCTACGT 547631
                                     v   ii     v i  v      ii     v         
C scaffold170|s       4469 GGTTACCGGAAATTTGAGACCAAGAGGAGCTTTCAGATTTATTTCTACGT 4420

  scaffold162|s     547632 ACGATAGGAATTCGTACTTTTTTTACAGGAAAACAGACTTCTCAGTAAGT 547681
                                       v          -                          
C scaffold170|s       4419 ACGATAGGAATTGGTACTTTTTT-ACAGGAAAACAGACTTCTCAGTAAGT 4371

  scaffold162|s     547682 CTTAGAATCGATATCAATCTAAGTAGTGGCTATAACTGCATTACTTAGTA 547731
                                    i            v                           
C scaffold170|s       4370 CTTAGAATCAATATCAATCTAATTAGTGGCTATAACTGCATTACTTAGTA 4321

  scaffold162|s     547732 GCTAAAAAA-TGTTAACCGGTGGCATACTGGAAGTGTACAGGAGGGTAAC 547780
                             i      -    v             i         ii          
C scaffold170|s       4320 GCCAAAAAAATGTTTACCGGTGGCATACCGGAAGTGTATGGGAGGGTAAC 4271

  scaffold162|s     547781 CGGAAGTGTACGGGAAGGTTACCGGAGTG-TACGGGAGGGTTACCGGAGT 547829
                                          i   v      iv -       i  i   i    v
C scaffold170|s       4270 CGGAAGTGTACGGGAGGGTAACCGGAAGGTTACGGGAAGGCTACTGGAGA 4221

  scaffold162|s     547830 ATACGGGAGGGTTACCGG 547847
                           i   v             
C scaffold170|s       4220 GTACCGGAGGGTTACCGG 4203

Matrix = 20p43g.matrix
Kimura (with divCpGMod) = 10.50
Transitions / transversions = 1.50 (27/18)
Gap_init rate = 0.01 (3 / 415), avg. gap size = 1.00 (3 / 3)

280 15.87 0.00 12.50 scaffold162|size663301 547806 547877 (111416) C scaffold170|size558746_(dbseq-nr_246)_[277812,288266]#LTR/Gypsy (5953) 4502 4439 m_b1158s001i68 41063

  scaffold162|s     547806 AGTGTACGGGAGGGTTACCGGAGTATACGGGAGGGTTACCGGGTACTTAA 547855
                                                   v   v  ii         i-----  
C scaffold170|s       4502 AGTGTACGGGAGGGTTACCGGAGTCTACCGGGAGGTTACCGGA-----AA 4458

  scaffold162|s     547856 TTTACCCAAATAGAGAGGAGCT 547877
                              i--- i ivi         
C scaffold170|s       4457 TTTG---AGACCAAGAGGAGCT 4439

Matrix = 20p43g.matrix
Kimura (with divCpGMod) = 17.90
Transitions / transversions = 2.33 (7/3)
Gap_init rate = 0.11 (8 / 71), avg. gap size = 1.00 (8 / 8)


2566 8.33 4.72 0.00 scaffold162|size663301 547852 548211 (111082) C rnd-1_family-475#Unknown (0) 377 1 m_b1158s001i69 41064

  scaffold162|s     547852 TTAATTTACCCAAATAGAGA------------GGAG----CTAAGAGTGT 547885
                             i    i        ?   ------------    ----          
C rnd-1_family-        377 TTGATTTGCCCAAATANAGATTCCTACGTATGGGAGGGATCTAAGAGTGT 328

  scaffold162|s     547886 ACCGGTGGGTTACTGGAGGTAGGTATGTTACAGGTTGAAGCTAGCTTAGG 547935
                                        i           v         v              
C rnd-1_family-        327 ACCGGTGGGTTACCGGAGGTAGGTAGGTTACAGGTGGAAGCTAGCTTAGG 278

  scaffold162|s     547936 CTTACTAGTTATGCTGCGCCTACCTGCGTACAGTTGCCCCTCACATCGCC 547985
                                 ?i       i           v      v               
C rnd-1_family-        277 CTTACTNATTATGCTACGCCTACCTGCCTACAGTAGCCCCTCACATCGCC 228

  scaffold162|s     547986 CACCACCCCGAGCCCACC-AAAATGACACACATGCCAAAGTTTCAGCCCC 548034
                                             -      v     i       i          
C rnd-1_family-        227 CACCACCCCGAGCCCACCAAAAATGCCACACGTGCCAAAATTTCAGCCCC 178

  scaffold162|s     548035 GACAGCTTGCTCCTTGAGTCCACCGCAACGCTCCACTCAAACCTACTGTG 548084
                           i    vv      viv     i v    ?                     
C rnd-1_family-        177 AACAGAATGCTCCGCTAGTCCGCGGCAANGCTCCACTCAAACCTACTGTG 128

  scaffold162|s     548085 ATTCCTCCACCACACCATGGCATTGTCCACATCAACCAAAGGGTGACCAT 548134
                                  i              v v   i                     
C rnd-1_family-        127 ATTCCTCTACCACACCATGGCAATCTCCGCATCAACCAAAGGGTGACCAT 78

  scaffold162|s     548135 GCATCATGGCAGTGGGCCACCCAACCCGTAGTGTCATCAAATATGTTCCA 548184
                                      i        i                    i        
C rnd-1_family-         77 GCATCATGGCAATGGGCCACTCAACCCGTAGTGTCATCAAACATGTTCCA 28

  scaffold162|s     548185 AACGTCAACATCAATCATAGGTCACCA 548211
                                    i      i  i       
C rnd-1_family-         27 AACGTCAACGTCAATCGTAAGTCACCA 1

Matrix = 20p43g.matrix
Kimura (with divCpGMod) = 7.24
Transitions / transversions = 1.50 (18/12)
Gap_init rate = 0.01 (3 / 359), avg. gap size = 5.67 (17 / 3)


13895 8.73 0.05 0.93 scaffold162|size663301 548042 549891 (109402) C rnd-1_family-282#LINE/R1 (67) 3937 2104 m_b1159s001i3 41065

  scaffold162|s     548042 TGCTCCTTGAGTCCACCGCAACGCTCCACTCAAACCTACTGTGATTCCTC 548091
                                 viv     i v    ?                            
C rnd-1_family-       3937 TGCTCCGCTAGTCCGCGGCAANGCTCCACTCAAACCTACTGTGATTCCTC 3888

  scaffold162|s     548092 CACCACACCATGGCATTGTCCACATCAACCAAAGGGTGACCATGCATCAT 548141
                           i              v v   i                            
C rnd-1_family-       3887 TACCACACCATGGCAATCTCCGCATCAACCAAAGGGTGACCATGCATCAT 3838

  scaffold162|s     548142 GGCAGTGGGCCACCCAACCCGTAGTGTCATCAAATATGTTCCAAACGTCA 548191
                               i        i                    i               
C rnd-1_family-       3837 GGCAATGGGCCACTCAACCCGTAGTGTCATCAAACATGTTCCAAACGTCA 3788

  scaffold162|s     548192 ACATCAATCATAGGTCACCATCGCAACCCTCGTGGAAAGGAAGCAGACAT 548241
                             i      i  i             vv    i               i 
C rnd-1_family-       3787 ACGTCAATCGTAAGTCACCATCGCAAAACTCGCGGAAAGGAAGCAGACGT 3738

  scaffold162|s     548242 TTAATGCCTATCATCAGTCACAATTGTCGCCCTCGTGGATAGGAAGCAGG 548291
                             v   i              v  i i                       
C rnd-1_family-       3737 TTCATGTCTATCATCAGTCACCATCGCCGCCCTCGTGGATAGGAAGCAGG 3688

  scaffold162|s     548292 GGTTTGATGCACTTCATGCAATTCTTGTCAAGTAGAGAATCAACCTTCCC 548341
                                 v                         v         i       
C rnd-1_family-       3687 GGTTTGTTGCACTTCATGCAATTCTTGTCAAGAAGAGAATCAGCCTTCCC 3638

  scaffold162|s     548342 AGTCTTCCTCATTCCATCACGAAAAGACTTCTTCAGATATGTGAAATCGC 548391
                                                                  i          
C rnd-1_family-       3637 AGTCTTCCTCATTCCATCACGAAAAGACTTCTTCAGATACGTGAAATCGC 3588

  scaffold162|s     548392 TTTCTGTCTGAAAGCCCTCTTTGGTATCATGATGACACTTGCTCCAATCT 548441
                                 i                   i                       
C rnd-1_family-       3587 TTTCTGCCTGAAAGCCCTCTTTGGTACCATGATGACACTTGCTCCAATCT 3538

  scaffold162|s     548442 AATGTACATTTGGTTTTTGGCTTCGTCATAAAGTCCATTATGTGACGTCG 548491
                            v  i      v           i        v  v     v        
C rnd-1_family-       3537 ACTGCACATTTTGTTTTTGGCTTTGTCATAAATTCGATTATCTGACGTCG 3488

  scaffold162|s     548492 ACTTCTCTTTAACTTGTTCCCATGTCTGTCAGCAACATCAGCATCTGGAC 548541
                                    v i                  i           i       
C rnd-1_family-       3487 ACTTCTCTTGAGCTTGTTCCCATGTCTGTCGGCAACATCAGCGTCTGGAC 3438

  scaffold162|s     548542 TGTCCATTATATTTTCCATGCAGCTACTGCACATGGCCTTCCTGCAGCTT 548591
                                  i    i                                    v
C rnd-1_family-       3437 TGTCCATCATATCTTCCATGCAGCTACTGCACATGGCCTTCCTGCAGCTG 3388

  scaffold162|s     548592 GAGAACCCACGATGAGACATTTGACACGGGTAATACTGAAAAGGGGACGT 548641
                                     v i        i                     v v    
C rnd-1_family-       3387 GAGAACCCACCACGAGACATTCGACACGGGTAATACTGAAAAGTGCACGT 3338

  scaffold162|s     548642 ATGTTGAGCACAACTTTGATGTAAGAGGTGAATATACAACACTAGTACAC 548691
                                              i   v            ii            
C rnd-1_family-       3337 ATGTTGAGCACAACTTTGACGTATGAGGTGAATATATGACACTAGTACAC 3288

  scaffold162|s     548692 CAGATACTCACGAGACCGCTTTTGAGACCCTGGTAATGAAGCTAAAAAGG 548741
                                                           v                 
C rnd-1_family-       3287 CAGATACTCACGAGACCGCTTTTGAGACCCTGCTAATGAAGCTAAAAAGG 3238

  scaffold162|s     548742 AGAGGACGTTACTTTATCAAATGTAAGGACGTTAAGGAAACAATTAGGCA 548791
                            i          -v    ------i    i i                  
C rnd-1_family-       3237 AAAGGACGTTAC-ATATC------GAGGATGCTAAGGAAACAATTAGGCA 3195

  scaffold162|s     548792 CTCGTCTGGTACTCACGATGCGAAAATATGGGAAGAAGAATGAAATAAAT 548841
                           v      -         i                                
C rnd-1_family-       3194 GTCGTCT-GTACTCACGGTGCGAAAATATGGGAAGAAGAATGAAATAAAT 3146

  scaffold162|s     548842 TGTACACCTGTGGTGAAAAGTAATTCATGAAACAAAGGCAGTTTATAATT 548891
                                i v  v     ?       v  v vv               v   
C rnd-1_family-       3145 TGTACGCATGAGGTGANAAGTAATACAGGTCACAAAGGCAGTTTATCATT 3096

  scaffold162|s     548892 CACTCACCACCAAATCTCATTCTCCAGATTTTTCAGCATGTGTTTGCGGC 548941
                                      i v    vi                  v   i   i   
C rnd-1_family-       3095 CACTCACCACCGACTCTCTCTCTCCAGATTTTTCAGCAGGTGCTTGTGGC 3046

  scaffold162|s     548942 ACCTGTTTGCGTTTTGCATCCTTAATGCACAAAATGAAAGAAGATAACCA 548991
                                            i    v   i      i iii            
C rnd-1_family-       3045 ACCTGTTTGCGTTTTGCGTCCTAAATACACAAAGTAGGAGAAGATAACCA 2996

  scaffold162|s     548992 ATGTTAGTCGAACAATTAAATTCATGCTAGATGAAAATACATACTTCTAC 549041
                                    i                             v          
C rnd-1_family-       2995 ATGTTAGTCAAACAATTAAATTCATGCTAGATGAAAATAAATACTTCTAC 2946

  scaffold162|s     549042 CTCATTTAGCTGAGCCTCTGCATTCGTTCCGGCAGACGCCTTGGCAGACG 549091
                                  ?  i    ---------        v             vi  
C rnd-1_family-       2945 CTCATTTNGCCGAGC---------CGTTCCGGGAGACGCCTTGGCACGCG 2905

  scaffold162|s     549092 AAAAATTTTGTTCCTTTTGCCCATTTCTTTGATTGGCATTCCTTGTCTCG 549141
                             i i                 v         v  v              
C rnd-1_family-       2904 AAGAGTTTTGTTCCTTTTGCCCCTTTCTTTGAGTGCCATTCCTTGTCTCG 2855

  scaffold162|s     549142 AAAGCAACTCTCAAGCCTTTTGGAACCGTGTCATAAGATAACCATTCATC 549191
                                i            v        v         i            
C rnd-1_family-       2854 AAAGCGACTCTCAAGCCTGTTGGAACCTTGTCATAAGGTAACCATTCATC 2805

  scaffold162|s     549192 AGGGTACTCCATCACCTACCGAACCTTGTACAGCCTGGCCTTCCCTTGCT 549241
                                           i v                 v         v i 
C rnd-1_family-       2804 AGGGTACTCCATCACCCAACGAACCTTGTACAGCCTCGCCTTCCCTGGTT 2755

  scaffold162|s     549242 TCTTATTAGAATACAGGATGGTCTGGACAACCTTGTCTATGGCATCCTAA 549291
                                          i                                  
C rnd-1_family-       2754 TCTTATTAGAATACAAGATGGTCTGGACAACCTTGTCTATGGCATCCTAA 2705

  scaffold162|s     549292 TTCACAAAGAAGAAATGAATCCAATGTGGGTGACACATGAAGGCAAAACA 549341
                                                               iv     i      
C rnd-1_family-       2704 TTCACAAAGAAGAAATGAATCCAATGTGGGTGACACGAGAAGGTAAAACA 2655

  scaffold162|s     549342 -GAAATAGCAAAAAGTAAGCATTGAATGGAGTACACTGATACCTTAGTCA 549390
                           -       ?  i     v                         ?   i  
C rnd-1_family-       2654 GGAAATAGNAAGAAGTACGCATTGAATGGAGTACACTGATACCNTAGCCA 2605

  scaffold162|s     549391 AGTGCTTGTTTGCTCTCTCTTGAATCTTTCTCTTGTTGAAATCTTCAATG 549440
                                 i               v                       v   
C rnd-1_family-       2604 AGTGCTCGTTTGCTCTCTCTTGCATCTTTCTCTTGTTGAAATCTTCTATG 2555

  scaffold162|s     549441 ACATCAGATGTAATGTTGCCTTTTGTTTGCCAACTATCTTTATAATCTCC 549490
                                                  v v                        
C rnd-1_family-       2554 ACATCAGATGTAATGTTGCCTTTAGGTTGCCAACTATCTTTATAATCTCC 2505

  scaffold162|s     549491 CGTCCATCTGATCAAGTACTTTTGCTGACCATTTGATTCAAACTTGGAAT 549540
                                                                        v    
C rnd-1_family-       2504 CGTCCATCTGATCAAGTACTTTTGCTGACCATTTGATTCAAACTTTGAAT 2455

  scaffold162|s     549541 GAAGAATGGTCTCAACTAAATGCTGCTGCTGCATATTGATTGATTCCTCT 549590
                               i  v        ii          v           i         
C rnd-1_family-       2454 GAAGGATTGTCTCAACCGAATGCTGCTGATGCATATTGATCGATTCCTCT 2405

  scaffold162|s     549591 CCATTGTCAAGACTTGACTTCAATTCACCATCTTCACAATACATAACAGT 549640
                                   i            i          ?       v i    v i
C rnd-1_family-       2404 CCATTGTCGAGACTTGACTTCGATTCACCATCNTCACAATCCGTAACCGC 2355

  scaffold162|s     549641 GGTCTTCCGCAGACCAGACGACAGTTTTTTGGTGGAGGATTCAAAGAATT 549690
                                  i                 i  i   v      i  i       
C rnd-1_family-       2354 GGTCTTCTGCAGACCAGACGACAGTCTTCTGGAGGAGGACTCGAAGAATT 2305

  scaffold162|s     549691 CAAGTGCATTGGTATCCTGTCCTGTTGTCATCTGTGATTGCTGCTGTTCC 549740
                                  i     vi       i  i          v             
C rnd-1_family-       2304 CAAGTGCGTTGGTCCCCTGTCCCGTCGTCATCTGTGTTTGCTGCTGTTCC 2255

  scaffold162|s     549741 TGCCGTTTAGTTTCTTGAGGTTGAAATAGCTCATCAGGCAGACCATACCG 549790
                            v   i v         v       v      i          v      
C rnd-1_family-       2254 TCCCGCTGAGTTTCTTGCGGTTGAACTAGCTCGTCAGGCAGACAATACCG 2205

  scaffold162|s     549791 GCCTGTACCATGCCCGATAGCTATCTGCAATTGCTGTTGTTCCTACTGCT 549840
                                  i       v   v       viv          i  vi     
C rnd-1_family-       2204 GCCTGTATCATGCCCCATATCTATCTGGGTTTGCTGTTGTCCCAGCTGCT 2155

  scaffold162|s     549841 GAGCCTGTTGCTCAAGCAGATGCACCCGTTCCTACATTTGCTCCAACATC 549890
                                               i            v     v        v 
C rnd-1_family-       2154 GAGCCTGTTGCTCAAGCAGACGCACCCGTTCCTTCATTTTCTCCAACAGC 2105

  scaffold162|s     549891 T 549891
                            
C rnd-1_family-       2104 T 2104

Matrix = 20p43g.matrix
Kimura (with divCpGMod) = 7.44
Transitions / transversions = 1.16 (86/74)
Gap_init rate = 0.01 (18 / 1849), avg. gap size = 1.00 (18 / 18)


3558 8.05 0.00 1.09 scaffold162|size663301 549886 550350 (108943) C rnd-1_family-282#LINE/R1 (2914) 1090 631 m_b1159s001i4 41065

  scaffold162|s     549886 ACATCTACACAGGCAGAGTTCGCAAGTTTGACTAAGCCATGATTCGACAC 549935
                                                             i               
C rnd-1_family-       1090 ACATCTACACAGGCAGAGTTCGCAAGTTTGACTAGGCCATGATTCGACAC 1041

  scaffold162|s     549936 CCATATTTTTGTATCGTTCTTATCACTGATAGCGTCACTGATGGCATACG 549985
                             v v          vvi                          i     
C rnd-1_family-       1040 CCTTCTTTTTGTATCTGCCTTATCACTGATAGCGTCACTGATGGTATACG 991

  scaffold162|s     549986 GTGGATCATGAGTTGCTCTATGAACAACAATTGCCATGGGAAGCGTTTCT 550035
                                             i   v                           
C rnd-1_family-        990 GTGGATCATGAGTTGCTCCATGCACAACAATTGCCATGGGAAGCGTTTCT 941

  scaffold162|s     550036 TTGAGAAATTCACTGCTCTCGGTGTTGAGACTGTGAATATTTCTCCACTT 550085
                                          i                      i        v  
C rnd-1_family-        940 TTGAGAAATTCACTGTTCTCGGTGTTGAGACTGTGAATGTTTCTCCAATT 891

  scaffold162|s     550086 GAGCTGGAGAAAACTTAAGACACTTCCCTTCCAATTACGCATAAGGTCTT 550135
                                     v                           i           
C rnd-1_family-        890 GAGCTGGAGACAACTTAAGACACTTCCCTTCCAATTACACATAAGGTCTT 841

  scaffold162|s     550136 CAACATCAGCAGTGTTGGTTATTGGCTGACCTCTGTTAGTGTGCTTGCTT 550185
                                         i                    i       iii    
C rnd-1_family-        840 CAACATCAGCAGTGCTGGTTATTGGCTGACCTCTGCTAGTGTGTCCGCTT 791

  scaffold162|s     550186 TGATTGAACGCTGCGACTATTGCTGCTTCAAATTAAGCTTTCCCAATGAT 550235
                                                        i   v          i   v 
C rnd-1_family-        790 TGATTGAACGCTGCGACTATTGCTGCTTCGAATGAAGCTTTCCCGATGCT 741

  scaffold162|s     550236 GACCACATCTTGGCAGATTGAGCCTAACCTTTGAAGGAAATCGTGAATAT 550285
                             ?           i        v                  i  v i  
C rnd-1_family-        740 GANCACATCTTGGCGGATTGAGCATAACCTTTGAAGGAAATCATGCACAT 691

  scaffold162|s     550286 TTTCCTCTGTAACAGCAGGAAAGCAAGTATTGTTGATGTCAAAGAAACAG 550335
                                                   ?    iv   v   i  ---ii  i 
C rnd-1_family-        690 TTTCCTCTGTAACAGCAGGAAAGCNAGTACGGTTCATGCCA---GGACGG 644

  scaffold162|s     550336 AATTCTGAGTATAAT 550350
                            -- v    i     
C rnd-1_family-        643 A--TATGAGCATAAT 631

Matrix = 20p43g.matrix
Kimura (with divCpGMod) = 7.26
Transitions / transversions = 1.64 (23/14)
Gap_init rate = 0.01 (5 / 464), avg. gap size = 1.00 (5 / 5)


11661 7.54 2.76 0.38 scaffold162|size663301 550315 551871 (107422) rnd-1_family-216#Unknown 2352 3945 (2215) m_b1159s001i5 41066

  scaffold162|s     550315 TTGTTGATGTCAAAGAAACAGAATTCTGAGTATAATGCACGCAACCACAC 550364
                                                                    vi      i
  rnd-1_family-       2352 TTGTTGATGTCAAAGAAACAGAATTCTGAGTATAATGCACGGGACCACAT 2401

  scaffold162|s     550365 GAGACTGTTCATGTCAACGGCTCACTGTGCACACCTACATTTTGGAGAAT 550414
                                                     i                  vi v 
  rnd-1_family-       2402 GAGACTGTTCATGTCAACGGCTCACTATGCACACCTACATTTTGGTAATT 2451

  scaffold162|s     550415 TTTCAGATTCTGAGAACAACGCAAATGAAAATATCAACCAGCATTCCAAC 550464
                                            i                         v  v   
  rnd-1_family-       2452 TTTCAGATTCTGAGAACGACGCAAATGAAAATATCAACCAGCAGTCAAAC 2501

  scaffold162|s     550465 AAGAGTAATGGGAAGGCCAATGACCTCAGGCAAAACATTTCAAGGGAAGA 550514
                                                      iv     i               
  rnd-1_family-       2502 AAGAGTAATGGGAAGGCCAATGACCTCGTGCAAAGCATTTCAAGGGAAGA 2551

  scaffold162|s     550515 CATACTTGAGTTGCTTGGTAAAATGGATATTCAAACAGCCAGTGGCATGC 550564
                                            i    v i                         
  rnd-1_family-       2552 CATACTTGAGTTGCTTGATAAATTAGATATTCAAACAGCCAGTGGCATGC 2601

  scaffold162|s     550565 AAACCAACATAGCCAGACTCGGAAAGATGCCGATGAATCACCTTAGGCAA 550614
                            i       v         i                       v  i   
  rnd-1_family-       2602 AGACCAACAGAGCCAGACTTGGAAAGATGCCGATGAATCACCTGAGACAA 2651

  scaffold162|s     550615 AGACTCAAAGAGATGGGTGCTGCAACCAATGGGAAAAAAGTAGAATTACA 550664
                                                                        i i  
  rnd-1_family-       2652 AGACTCAAAGAGATGGGTGCTGCAACCAATGGGAAAAAAGTAGAACTGCA 2701

  scaffold162|s     550665 GGAACAACTATTTAAAATGTTGCTTGGAAGGGATGTTGAGATGACTACAA 550714
                                i                                        i   
  rnd-1_family-       2702 GGAACGACTATTTAAAATGTTGCTTGGAAGGGATGTTGAGATGACTGCAA 2751

  scaffold162|s     550715 CGAGCAGTAAGATGCAAAATACTGAGCAAGGAATAGC-ATTAAGAACAGT 550763
                                   iv                         v -         ii 
  rnd-1_family-       2752 CGAGCAGTGTGATGCAAAATACTGAGCAAGGAATATCTATTAAGAACGAT 2801

  scaffold162|s     550764 GACTTTGTATGGAATAATGGAGCTTGGCTTAGTTTCCTGTCTAGCATTGA 550813
                                            v                     v          
  rnd-1_family-       2802 GACTTTGTATGGAATAAAGGAGCTTGGCTTAGTTTCCTGGCTAGCATTGA 2851

  scaffold162|s     550814 GGACCAGCAAGAGTACTTAGGTCCACTGACGTTAATCTGGTAAGTACAGA 550863
                                                         v                   
  rnd-1_family-       2852 GGACCAGCAAGAGTACTTAGGTCCACTGACCTTAATCTGGTAAGTACAGA 2901

  scaffold162|s     550864 TTTTTGGTGGCTGCACTTGTCTGAAACGTTATTGGAGCTAATATTTTATC 550913
                               v       v        i            v        -      
  rnd-1_family-       2902 TTTTAGGTGGCTTCACTTGTCCGAAACGTTATTGCAGCTAATA-TTTATC 2950

  scaffold162|s     550914 CTGAACACCTGCAGGGAGGCTAGAGACAAAAATTCTATACAGGATACAAA 550963
                                                      i                 v    
  rnd-1_family-       2951 CTGAACACCTGCAGGGAGGCTAGAGACGAAAATTCTATACAGGATCCAAA 3000

  scaffold162|s     550964 ATCGATCCTACGGGCAATGCAGAAATGCCAAATGTACCGTGAAGGAAAGA 551013
                                     i        vii                            
  rnd-1_family-       3001 ATCGATCCTATGGGCAATGAGAAAATGCCAAATGTACCGTGAAGGAAAGA 3050

  scaffold162|s     551014 TTAGGCTGCTTCATAAACTTACAGGCATGGAATTTCTGAATTGGGAGTAT 551063
                                                                    v    i   
  rnd-1_family-       3051 TTAGGCTGCTTCATAAACTTACAGGCATGGAATTTCTGAATAGGGAATAT 3100

  scaffold162|s     551064 GTGTTGGTGTTTACTTGGCGTGATTGGTATGAAGGCTATCATGTTTTTCA 551113
                            i  iv  v      i   v    i     i    i              
  rnd-1_family-       3101 GCGTCTGTTTTTACTCGGCCTGATCGGTATAAAGGTTATCATGTTTTTCA 3150

  scaffold162|s     551114 AAATAAGTCAGAAGTCGAGGATAGATTTAGATCAGGCAAATCATTGTCCT 551163
                              v              i                 vi  i v       
  rnd-1_family-       3151 AAAGAAGTCAGAAGTCGAAGATAGATTTAGATCAGGAGAACCTTTGTCCT 3200

  scaffold162|s     551164 GCTTTCGCCTAGATGGTGATTGCAATGAAGTCCATGTGGCATTCACTAGA 551213
                               i                                v            
  rnd-1_family-       3201 GCTTCCGCCTAGATGGTGATTGCAATGAAGTCCATGTTGCATTCACTAGA 3250

  scaffold162|s     551214 GGACAACCAGAACAAAGAGGAGATGAACATGAAGTCAA------------ 551251
                              v                         i       v------------
  rnd-1_family-       3251 GGAGAACCAGAACAAAGAGGAGATGAACACGAAGTCACTTTCCTATCGTT 3300

  scaffold162|s     551252 -------CATACATTGCAAATGTACACTAATGAGACAGGAATGCAGTTCT 551294
                           -------  i    i             v                     
  rnd-1_family-       3301 TCGCTATCACACATCGCAAATGTACACTCATGAGACAGGAATGCAGTTCT 3350

  scaffold162|s     551295 GTAGCTTTGAGTGTACTAATGAGGTATCATCGGTTAGAAAAACCAGCTTG 551344
                               v                    v         ?              
  rnd-1_family-       3351 GTAGATTTGAGTGTACTAATGAGGTTTCATCGGTTNGAAAAACCAGCTTG 3400

  scaffold162|s     551345 AATCTATTGGATTATGCACTTATGTTACCCTATTCAAAGATGGGTTTTCC 551394
                              v                i                             
  rnd-1_family-       3401 AATGTATTGGATTATGCACTCATGTTACCCTATTCAAAGATGGGTTTTCC 3450

  scaffold162|s     551395 ATTCCAAAGGCAGTTTACTCTGGTGTATTCTGATTGAGAGGTTCTTTTGT 551444
                                                               i             
  rnd-1_family-       3451 ATTCCAAAGGCAGTTTACTCTGGTGTATTCTGATTGGGAGGTTCTTTTGT 3500

  scaffold162|s     551445 GTGATAACAATGATCCTGATACCAATAAGGGACCTGTCTCAGTGCATTGC 551494
                                    i   i       v                          vv
  rnd-1_family-       3501 GTGATAACAGTGACCCTGATAACAATAAGGGACCTGTCTCAGTGCATTTG 3550

  scaffold162|s     551495 CCTCTGTTTGAAGATGTATTCTCAAAAGGAAACATTTTATATTTGTAAGT 551544
                                   i              vv i     i --           i  
  rnd-1_family-       3551 CCTCTGTTCGAAGATGTATTCTCTTAGGGAAATA--TTATATTTGTAGGT 3598

  scaffold162|s     551545 GGTAGGACATGTAACATTAATTACGAGTTGCGTAGGAATCAATACAAAAC 551594
                               i    v      -                               ? 
  rnd-1_family-       3599 GGTAAGACAAGTAACA-TAATTACGAGTTGCGTAGGAATCAATACAAANC 3647

  scaffold162|s     551595 ACGTGGCCACATGTGCCAAAATTTCAGCCCTACCGTGTAAATTACTAAAT 551644
                                                         i        v i i iv   
  rnd-1_family-       3648 ACGTGGCCACATGTGCCAAAATTTCAGCCCCACCGTGTACACTGCCTAAT 3697

  scaffold162|s     551645 ---CAT--------TAGTCACTCAATGCCAACACAC--AATTAGGACAAA 551681
                           --- i --------       i   i          --      iv    
  rnd-1_family-       3698 GTACGTACGTATTGTAGTCACCCAACGCCAACACACAAAATTAGATCAAA 3747

  scaffold162|s     551682 AAATAACATTGTTAACCGCAGCCAGCTTGGAGGG----------GCTCCG 551721
                             v          ?  --     v   i v    ----------      
  rnd-1_family-       3748 AATTAACATTGTTNAC--CAGCCTGCTCGTAGGGTCTCCGCGCAGCTCCG 3795

  scaffold162|s     551722 CCGCCATCGCCGCATGCACCATGGGAATATGTTTCACTCCGTGGAAGGCA 551771
                            v         i  iv    i  ?   v            i         
  rnd-1_family-       3796 CAGCCATCGCCACACTCACCGTGNGAAAATGTTTCACTCCATGGAAGGCA 3845

  scaffold162|s     551772 GGATCAAAATTACAGTTACAATCAAACTGCTAACTTTGTGTAATGCAGAA 551821
                            v   i                   i  i    ?  i             
  rnd-1_family-       3846 GTATCGAAATTACAGTTACAATCAAGCTACTAANTTCGTGTAATGCAGAA 3895

  scaffold162|s     551822 CACAAGGAGAAACAAGTCAGTAAGGAAACAAGTGACACGATCGTGATCGA 551871
                                            v iii                            
  rnd-1_family-       3896 CACAAGGAGAAACAAGTGAACGAGGAAACAAGTGACACGATCGTGATCGA 3945

Matrix = 20p43g.matrix
Kimura (with divCpGMod) = 6.76
Transitions / transversions = 1.34 (67/50)
Gap_init rate = 0.01 (13 / 1556), avg. gap size = 3.77 (49 / 13)


15727 7.97 2.47 1.81 scaffold162|size663301 551878 554022 (105271) rnd-1_family-290#Unknown 146 2304 (1340) m_b1159s001i6 41067

  scaffold162|s     551878 TCATGTAATGTATAACACAAGGAGAAACAAGTCAATAAGGAAACAAGTGA 551927
                             i       i v                   v  ii             
  rnd-1_family-        146 TCGTGTAATGCAGAACACAAGGAGAAACAAGTGAACGAGGAAACAAGTGA 195

  scaffold162|s     551928 CACAATCGTGATCGATGCTCCAACTCCAAATACGCAATACAGCAAAAAGA 551977
                              i                         v                    
  rnd-1_family-        196 CACGATCGTGATCGATGCTCCAACTCCAACTACGCAATACAGCAAAAAGA 245

  scaffold162|s     551978 TTTGGAACCTAACACTTCCCTCCACATTACATGACAAGCGAGCTGCTCGT 552027
                                   vi          v                             
  rnd-1_family-        246 TTTGGAACGCAACACTTCCCACCACATTACATGACAAGCGAGCTGCTCGT 295

  scaffold162|s     552028 CAATCAGTCGTTGCAGGAGGGACTGTCCTTGGAGAGACAGCGTATGCTAC 552077
                                                        i      i     i ii  i 
  rnd-1_family-        296 CAATCAGTCGTTGCAGGAGGGACTGTCCTCGGAGAGGCAGCGCACACTGC 345

  scaffold162|s     552078 AGTTGGAATATTCCCGTACCATGGAGGTCCGAAAGGTTTCGAAACAAAGA 552127
                                    v     v    i         v  i        i       
  rnd-1_family-        346 AGTTGGAATTTTCCCTTACCGTGGAGGTCCCAAGGGTTTCGAGACAAAGA 395

  scaffold162|s     552128 ATGTTGACATTGTTTATGTCAATGAGACATTTACATTGGATCGTTGCTGC 552177
                               i                    i          i             
  rnd-1_family-        396 ATGTCGACATTGTTTATGTCAATGAAACATTTACATCGGATCGTTGCTGC 445

  scaffold162|s     552178 GGAATTATAGGCAGAGCAAATGGCTT-GGCATGTACGACCGCTTTTGCAC 552226
                                   ?  v        i     -                       
  rnd-1_family-        446 GGAATTATNGGGAGAGCAAACGGCTTCGGCATGTACGACCGCTTTTGCAC 495

  scaffold162|s     552227 AAAAAAGGATGCTCCGTCAATCTGTCAAAGCTAATCTCTAATCAAAATTC 552276
                                         --------          v     v           
  rnd-1_family-        496 AAAAAAGGATGCTC--------TGTCAAAGCTCATCTCAAATCAAAATTC 537

  scaffold162|s     552277 ATCCCAGAGACCTCTCTTTTCTTTGGGCCTGGTGCAAATGATTCTGCATT 552326
                                                    vv     i                 
  rnd-1_family-        538 ATCCCAGAGACCTCTCTTTTCTTTGCCCCTGGCGCAAATGATTCTGCATT 587

  scaffold162|s     552327 CTGTTGTCATTTTGCATGTGGCTTGAATGGACAGAGAAATTGCAATCAAA 552376
                                       i i                v v     viiv i     
  rnd-1_family-        588 CTGTTGTCATTTCGTATGTGGCTTGAATGGAAATAGAAAACAAAGTCAAA 637

  scaffold162|s     552377 TGACCTCGCAGAAGTGGATTGAAGTAATGAAACCAATGACTTCTTAAGTC 552426
                                                   i    i   v          v     
  rnd-1_family-        638 TGACCTCGCAGAAGTGGATTGAAGCAATGGAACGAATGACTTCTAAAGTC 687

  scaffold162|s     552427 TCCGTTGTTGATTCAACTGAACCTCGTTTGGTAGCGCACCCGTCCAACCC 552476
                             i     i           i                             
  rnd-1_family-        688 TCTGTTGTCGATTCAACTGAGCCTCGTTTGGTAGCGCACCCGTCCAACCC 737

  scaffold162|s     552477 ACATTTCTATAGACTTAATTGTCACACAACAGATTGGAAAGCAATTCTTA 552526
                                    i  i              i               i iv   
  rnd-1_family-        738 ACATTTCTACAGGCTTAATTGTCACACGACAGATTGGAAAGCAGTCGTTA 787

  scaffold162|s     552527 ATTCAATCATCACATTTCTGAAGGAAGAAAAGCGTCATATTGACAAACGT 552576
                                       i                    v      i         
  rnd-1_family-        788 ATTCAATCATCATATTTCTGAAGGAAGAAAAGCTTCATATCGACAAACGT 837

  scaffold162|s     552577 GATGTAAAGCATACTCTCATTGTCACAAAAGACCGCCTAGAAACACAGGA 552626
                                                                vi           
  rnd-1_family-        838 GATGTAAAGCATACTCTCATTGTCACAAAAGACCGCCGGGAAACACAGGA 887

  scaffold162|s     552627 ACTT-----------------------GTTGTGTTTTTATCATACGTCCT 552653
                               -----------------------                i    i 
  rnd-1_family-        888 ACTTTCAAAAATGTTGGTATGGCTCAAGTTGTGTTTTTATCATGCGTCTT 937

  scaffold162|s     552654 CTATGTGTATTTGGGATTTTGTAACAGTCTGTTCATATCATGATCTGTCA 552703
                            v         i v           v      ?                 
  rnd-1_family-        938 CAATGTGTATTCGTGATTTTGTAACCGTCTGTNCATATCATGATCTGTCA 987

  scaffold162|s     552704 CGCAAGCTGTCTGATTCCAAAGATTATTGCAATGCTATTATTATGAGTGA 552753
                                                       i         i           
  rnd-1_family-        988 CGCAAGCTGTCTGATTCCAAAGATTATTACAATGCTATCATTATGAGTGA 1037

  scaffold162|s     552754 TGTCTCCACCTTGTGGACCGCTATCAAAAAGGATGTGCATCGAGGCTTCC 552803
                                              i                  i           
  rnd-1_family-       1038 TGTCTCCACCTTGTGGACCACTATCAAAAAGGATGTGCGTCGAGGCTTCC 1087

  scaffold162|s     552804 AAGACAACGCTAATTTGTTGTGTCTGTTGCTGAAATCTCCTGGGATTGAT 552853
                                                     v vi                    
  rnd-1_family-       1088 AAGACAACGCTAATTTGTTGTGTCTGATTTTGAAATCTCCTGGGATTGAT 1137

  scaffold162|s     552854 GTAGTTGAGGAGTTGTTTGTATGAATACTT---------------TGGAA 552888
                             ?v                          ---------------  vi 
  rnd-1_family-       1138 GTNCTTGAGGAGTTGTTTGTATGAATACTTCCTCCAGATATTATTTGTGA 1187

  scaffold162|s     552889 ACAAGTAAGAGTAACCCACCTGTAAAGTA--GAACAGTCATTTCCA---T 552933
                             i      v                   --i  v  v i      --- 
  rnd-1_family-       1188 ACGAGTAAGTGTAACCCACCTGTAAAGTATAAAAGAGACGTTTCCAATAT 1237

  scaffold162|s     552934 ATCATTTCCATGCATTTTGCTCATAATATATTATGTCAAGGCGAGAAAAG 552983
                                v      v    - -----  -----------   v         
  rnd-1_family-       1238 ATCATGTCCATGGATTT-G-----AA-----------AAGTCGAGAAAAG 1270

  scaffold162|s     552984 CCTTTCATTTGAGAATGTGGTTAGTGTTCATTTTTAT------ACCTATG 553027
                                          i i   v               ------ i     
  rnd-1_family-       1271 CCTTTCATTTGAGAACGCGGTGAGTGTTCATTTTTATGAATACATCTATG 1320

  scaffold162|s     553028 TCTATGTAGGAATCAGTCCAAAGTCACGTGACCAGACTGTCCAAAATTTC 553077
                            v               v                v           i   
  rnd-1_family-       1321 TATATGTAGGAATCAGTACAAAGTCACGTGACCACACTGTCCAAAACTTC 1370

  scaffold162|s     553078 AGCCCCAGCAGAGA-TGCTAAAAACAACTATCCAATGCTACCCAAATGCA 553126
                                     v   - v  -----------i    vv             
  rnd-1_family-       1371 AGCCCCAGCATAGACTTCT-----------CCCAAATCTACCCAAATGCA 1409

  scaffold162|s     553127 CCGCACACCACATAGTGGTGATTTAAGAACAGTCCACCACCCAGCTCCGA 553176
                            i        i  v    i           i       i    ?      
  rnd-1_family-       1410 CTGCACACCATATCGTGGCGATTTAAGAACGGTCCACCGCCCANCTCCGA 1459

  scaffold162|s     553177 TGTTGTCAACAAGCAATCAATGATGGAAAATGATAATGCTATATATAAGC 553226
                           i  i     vi      v                         i --   
  rnd-1_family-       1460 CGTCGTCAAAGAGCAATAAATGATGGAAAATGATAATGCTATACA--AGC 1507

  scaffold162|s     553227 TGTTACCTTGGTGAGTGCAATAAGAGAGTGTGGAGTACAGCGGGTGGGCA 553276
                                                                             
  rnd-1_family-       1508 TGTTACCTTGGTGAGTGCAATAAGAGAGTGTGGAGTACAGCGGGTGGGCA 1557

  scaffold162|s     553277 CAGTACAAACAAATTCTCACCAATCATCTCAATGTGGGCATACAACGATG 553326
                                    vi          i   i                        
  rnd-1_family-       1558 CAGTACAAAAGAATTCTCACCGATCGTCTCAATGTGGGCATACAACGATG 1607

  scaffold162|s     553327 CTGAAACTCAGATAAGTAGAGAAGGGGAAAGATAACAACTTCCTAGTTAT 553376
                                                      v      v        i  iv  
  rnd-1_family-       1608 CTGAAACTCAGATAAGTAGAGAAGGGGTAAGATATCAACTTCCCAGCGAT 1657

  scaffold162|s     553377 GTAGCCAAACTCTCGTTTTTTGTTACGCTTTGTCTTGACACCGAAGACAT 553426
                                         v     i        v     i   iv         
  rnd-1_family-       1658 GTAGCCAAACTCTCCTTTTTCGTTACGCTATGTCTCGACGACGAAGACAT 1707

  scaffold162|s     553427 TGAAGGTGGTGGTGATACGGACTGAAATAATGGCAATGATGGCGAGGTAG 553476
                                i   v            i               ii  v       
  rnd-1_family-       1708 TGAAGATGGGGGTGATACGGACCGAAATAATGGCAATGGCGGGGAGGTAG 1757

  scaffold162|s     553477 TGCATGAGATTCTGCTCTATGCGATTAACTCATTTGTTTTGGCGGAGATC 553526
                              i        i    i              v          v      
  rnd-1_family-       1758 TGCGTGAGATTCCGCTCCATGCGATTAACTCAGTTGTTTTGGCCGAGATC 1807

  scaffold162|s     553527 GTTAAATATATGGAATATTTCAAACAAGACCTGAGTGAGTCTTTTCCCAC 553576
                             ?           i    v           i        -  i      
  rnd-1_family-       1808 GTNAAATATATGGAGTATTACAAACAAGACCCGAGTGAGT-TTCTCCCAC 1856

  scaffold162|s     553577 TTTTTGGTCGAGACAATATTATAGACATTGAACATTGAAACGCTTGCTTA 553626
                               i v              i                            
  rnd-1_family-       1857 TTTTCGTTCGAGACAATATTACAGACATTGAACATTGAAACGCTTGCTTA 1906

  scaffold162|s     553627 CAAGTTGATGACGTTATCGTCTTCTAAAGTGCGACAAATCATCACCCCCT 553676
                            i               i                v     i         
  rnd-1_family-       1907 CGAGTTGATGACGTTATTGTCTTCTAAAGTGCGAAAAATCGTCACCCCCT 1956

  scaffold162|s     553677 TTACATCTTCGAGAATAAGCGACTTCGTTCAGGAAGAATATGCTCTAATG 553726
                               ?            v    i           i  i            
  rnd-1_family-       1957 TTACNTCTTCGAGAATACGCGATTTCGTTCAGGAGGAGTATGCTCTAATG 2006

  scaffold162|s     553727 GTTGATGTAGAGCAAAATGCTCTATTTGAACTGCATGCTGCGGCGGATTT 553776
                                      v i   i     i                       i  
  rnd-1_family-       2007 GTTGATGTAGACCGAAACGCTCTGTTTGAACTGCATGCTGCGGCGGACTT 2056

  scaffold162|s     553777 CTTGGGAATTCAACCTTTGCTGGAGCTGACCAGCTTAGCAGTTATACTGC 553826
                                          v                           v  i   
  rnd-1_family-       2057 CTTGGGAATTCAACCGTTGCTGGAGCTGACCAGCTTAGCAGTTTTATTGC 2106

  scaffold162|s     553827 GTTATATGTGGGTGGGTGTATATA--TATCTAACTTTGGACGGAACTGCA 553874
                               i                   --                      ii
  rnd-1_family-       2107 GTTACATGTGGGTGGGTGTATATATTTATCTAACTTTGGACGGAACTGTG 2156

  scaffold162|s     553875 ACAAGTTGCGACTCAATTCATCCTTCATTACTTGACAACTAGGACAAATC 553924
                                                                             
  rnd-1_family-       2157 ACAAGTTGCGACTCAATTCATCCTTCATTACTTGACAACTAGGACAAATC 2206

  scaffold162|s     553925 TCCAGAGGATATTCAAAGAGTACTCAAACATTAAAGGTGTGATGAAATCA 553974
                                                 i         i v               
  rnd-1_family-       2207 TCCAGAGGATATTCAAAGAGTATTCAAACATTGACGGTGTGATGAAATCA 2256

  scaffold162|s     553975 TGATTCTTGGAACTTCGACCATTGATGGAGTTGGTCACTGGAACTCAA 554022
                                                           ii          v   
  rnd-1_family-       2257 TGATTCTTGGAACTTCGACCATTGATGGAGTTAATCACTGGAACACAA 2304

Matrix = 20p43g.matrix
Kimura (with divCpGMod) = 6.52
Transitions / transversions = 1.55 (102/66)
Gap_init rate = 0.02 (47 / 2144), avg. gap size = 1.96 (92 / 47)


1120 14.43 3.48 0.00 scaffold162|size663301 553941 554141 (105152) C rnd-1_family-538#Unknown (0) 208 1 m_b1159s001i7 41068

  scaffold162|s     553941 AGAGTACTCAAACATTAAAGGTGTGATGAAATCATGATTCTTGGAACTTC 553990
                                 i         i v                               
C rnd-1_family-        208 AGAGTATTCAAACATTGACGGTGTGATGAAATCATGATTCTTGGAACTTC 159

  scaffold162|s     553991 GACCATTGATGGAGTTGGTCACTGGAACTCAATCCGTCCATAGGTACTTG 554040
                                           ii               i     v viv      
C rnd-1_family-        158 GACCATTGATGGAGTTAATCACTGGAACTCAATTCGTCCTTCATTACTTG 109

  scaffold162|s     554041 ACAACTAGGACATATTTCCTTTCGCTTTTCGCATAGT-TT--GACATTGA 554087
                                       v  i   vvvv v v   iv v   -  --i       
C rnd-1_family-        108 ACAACTAGGACAAATCTCCAGAGGATATTCAAAGAGTATTCAAACATTGA 59

  scaffold162|s     554088 CATTG---TGAAAGCATCAGACTTCTTGGAACTT-AACCTTTGGAACTGA 554133
                            iv  ---     v   v                -          i    
C rnd-1_family-         58 CGGTGTGATGAAATCATGAGACTTCTTGGAACTTCAACCTTTGGAGCTGA 9

  scaffold162|s     554134 AGAGCAAG 554141
                           vv      
C rnd-1_family-          8 CTAGCAAG 1

Matrix = 20p43g.matrix
Kimura (with divCpGMod) = 15.47
Transitions / transversions = 0.61 (11/18)
Gap_init rate = 0.02 (4 / 200), avg. gap size = 1.75 (7 / 4)


15165 8.94 0.53 1.01 scaffold162|size663301 554087 556176 (103117) C rnd-5_family-1738#LINE/R1 (10341) 5948 3869 m_b1159s001i8 41069

  scaffold162|s     554087 ACATTGTGAAAGCATCAGACTTCTTGGAACTT-AACCTTTGGAACTGAAG 554135
                                   i  i  vvv               -          i    vv
C rnd-5_family-       5948 ACATTGTGGAAACAAATGACTTCTTGGAACTTTAACCTTTGGAGCTGACT 5899

  scaffold162|s     554136 AGCAAGGCTGTTATTTGCC-AACTACTCTGAGTGACCATTTTTAGCATTA 554184
                                    i  i      -  v  -     v        v  i      
C rnd-5_family-       5898 AGCAAGGCTATTGTTTGCCGAAATA-TCTGACTGACCATTGTTGGCATTA 5850

  scaffold162|s     554185 AATAGAAAATAGTTAAAAAGCTCCACATGTACCAAATTACAAATCTGAAC 554234
                           v          iv i    i                              
C rnd-5_family-       5849 CATAGAAAATAAATGAAAAACTCCACATGTACCAAATTACAAATCTGAAC 5800

  scaffold162|s     554235 ATCAATGGAAGACTTTACTTATTAAACTGACAGAAATAATCATCAAGCCA 554284
                             vv                i                 v     i     
C rnd-5_family-       5799 ATGTATGGAAGACTTTACTTGTTAAACTGACAGAAATACTCATCGAGCCA 5750

  scaffold162|s     554285 GGGACATATGTTTATTGCAACCTTTGCTTGATTAATACAATGCCGTACAT 554334
                                    v                  i  i    v   i         
C rnd-5_family-       5749 GGGACATATCTTTATTGCAACCTTTGCTCGACTAATCCAACGCCGTACAT 5700

  scaffold162|s     554335 CCTGTTCCTGGTATCGGTCATGAAAAAGATCATCATCGTTTTTAGGGTGA 554384
                                           ?         vv    v  i i            
C rnd-5_family-       5699 CCTGTTCCTGGTATCGNTCATGAAAATTATCAGCACCATTTTTAGGGTGA 5650

  scaffold162|s     554385 TCTCCAATAGTCTTCAGCAACAATTTGGGATGTCGACCCTAGTTAGTAAT 554434
                                v          i     v   v            i   v      
C rnd-5_family-       5649 TCTCCCATAGTCTTCAACAACATTTTTGGATGTCGACCCCAGTAAGTAAT 5600

  scaffold162|s     554435 TAAGTCTTTAGGAATATTTGAATCGAGTGCCTCTAGCAATCCAAAGATGT 554484
                                        i    i    v                          
C rnd-5_family-       5599 TAAGTCTTTAGGAGTATTCGAATGGAGTGCCTCTAGCAATCCAAAGATGT 5550

  scaffold162|s     554485 TTTCATCGGTACCAACGATTTCATTCACAATCTCATCAATGGAAAAGTTC 554534
                                  vv                                     ?   
C rnd-5_family-       5549 TTTCATCCCTACCAACGATTTCATTCACAATCTCATCAATGGAAAANTTC 5500

  scaffold162|s     554535 CGAGCGACCAGTAT--ATGTTTTGACCGACTTCAGTGAAGGGGGTTAGAT 554582
                            v            --      i               v    i  vv  
C rnd-5_family-       5499 CTAGCGACCAGTATCCATGTTTCGACCGACTTCAGTGACGGGGATTCCAT 5450

  scaffold162|s     554583 TGCCGATTCAGCGCATTCCCAGATAAGTTTGTCATAAAAATACTTGGCGT 554632
                           i  i    ?v  i       i   v        i  v  vvv        
C rnd-5_family-       5449 CGCTGATTNCGCACATTCCCGGATCAGTTTGTCGTATAATGTCTTGGCGT 5400

  scaffold162|s     554633 CTGCATTTGCTAATAGTCTCCAATTAAAACAACATAGTTCAGACTTGGAA 554682
                               i         v                  i i    i        i
C rnd-5_family-       5399 CTGCGTTTGCTAATTGTCTCCAATTAAAACAACGTGGTTCGGACTTGGAG 5350

  scaffold162|s     554683 CGTATCACCAAGGAACTGCAAGCTCTGGCCATATTGCATTCCTTTGCCTC 554732
                                  i     v   ii                               
C rnd-5_family-       5349 CGTATCATCAAGGTACTATAAGCTCTGGCCATATTGCATTCCTTTGCCTC 5300

  scaffold162|s     554733 TTCATCCCATGATATGCACTCAATCAATTCGTTTTCGACGTCTTCGGTTG 554782
                                                           i    v       v  i 
C rnd-5_family-       5299 TTCATCCCATGATATGCACTCAATCAATTCGTCTTCGTCGTCTTCCGTCG 5250

  scaffold162|s     554783 GCGTAACAAGCATCCATTCATCGCAATTGAGCATTGTCATCATTTCTTGC 554832
                            v     ?                        i        v        
C rnd-5_family-       5249 GGGTAACNAGCATCCATTCATCGCAATTGAGCGTTGTCATCTTTTCTTGC 5200

  scaffold162|s     554833 CTAAGGTTTTCTCTTGCTTGTTCACTCAATAATCGTTGTCTTCCATCGCG 554882
                                         v                             i     
C rnd-5_family-       5199 CTAAGGTTTTCTCTGGCTTGTTCACTCAATAATCGTTGTCTTCCGTCGCG 5150

  scaffold162|s     554883 GTTGAAAAAAGACCAGTCTAAGTGTGGTAGAAGTTGCCGGAGCATATCTT 554932
                                i            i           v     i             
C rnd-5_family-       5149 GTTGAGAAAAGACCAGTCCAAGTGTGGTAGCAGTTGTCGGAGCATATCTT 5100

  scaffold162|s     554933 CCACAGGTAAATAATATTCTCATTCTGAGCGTGGTCTGCAGTGGGAAACC 554982
                               i      v i      v        v i                  
C rnd-5_family-       5099 CCACGGGTAAAAAGTATTCTGATTCTGAGGGCGGTCTGCAGTGGGAAACC 5050

  scaffold162|s     554983 ACTGACCAGAACAGTTGTGGCATCATCTGAGCAATTGCGATAGGGCACAA 555032
                                      i                             i    i   
C rnd-5_family-       5049 ACTGACCAGAATAGTTGTGGCATCATCTGAGCAATTGCGATGGGGCGCAA 5000

  scaffold162|s     555033 AAGTTCCTTTCCGGTATCAATCACGTTTTTGTTGTCGTTG-TCATTGTCA 555081
                                                             viv   -   -   v 
C rnd-5_family-       4999 AAGTTCCTTTCCGGTATCAATCACGTTTTTGTTGGTTTTGCTCA-TGTAA 4951

  scaffold162|s     555082 TCATCATCTTAATTATCATTATCATCAGTTTTTCTCATGTAAACATTCTC 555131
                           v   --   i   v ----------  v i   v v    --v  v vvi
C rnd-5_family-       4950 GCAT--TCTCAATGA----------CACTCTTTATAATGT--CCAGTGGT 4915

  scaffold162|s     555132 AATGACACT--CTTTGT-AATGTCCAACTTCCCTCCCTTCTTTGACATCT 555178
                             v - i  --  i   -i i  ---   v            i       
C rnd-5_family-       4914 AAAG-CGCTGACTCTGTCGACGT---ACTGCCCTCCCTTCTTCGACATCT 4869

  scaffold162|s     555179 CTTTTCCATAAGTAATTTGGTGCGACGCACAATGATGTTCTCCTCTTTGG 555228
                                                     i         v     i       
C rnd-5_family-       4868 CTTTTCCATAAGTAATTTGGTGCGACACACAATGATCTTCTCTTCTTTGG 4819

  scaffold162|s     555229 TGGAATGTCGATCCCAACACTGTTTCGGCATCAACATCGACACTCTTCAC 555278
                                                   i                         
C rnd-5_family-       4818 TGGAATGTCGATCCCAACACTGTTCCGGCATCAACATCGACACTCTTCAC 4769

  scaffold162|s     555279 AGGGGCCATAAAGAACTGACCAAGTGTTGCAGCATGTACACGAGCATGTG 555328
                                                      i                 i    
C rnd-5_family-       4768 AGGGGCCATAAAGAACTGACCAAGTGTCGCAGCATGTACACGAGCGTGTG 4719

  scaffold162|s     555329 CCTGGGAAATATCCTGCACATTTGCCAGGGCCTTTTTGTGTACTGCTCGT 555378
                                   ? v       i           v v     ii          
C rnd-5_family-       4718 CCTGGGAANTTTCCTGCATATTTGCCAGGGACATTTTGCATACTGCTCGT 4669

  scaffold162|s     555379 ATTTGCTTGAACAGTGTCCCACCACTACCCCTGTTGAAAGCCTGAACTAA 555428
                                       i  v       i                          
C rnd-5_family-       4668 ATTTGCTTGAACGGTTTCCCACCGCTACCCCTGTTGAAAGCCTGAACTAA 4619

  scaffold162|s     555429 GAACAACCATAGGTCATCCATGCTCTTTGAAACGAGAGTAGATCTTGTTG 555478
                               i  v   v       i        i                 v   
C rnd-5_family-       4618 GAACGACGATATGTCATCCGTGCTCTTTAAAACGAGAGTAGATCTTTTTG 4569

  scaffold162|s     555479 GTTGTAATTGATTTCTCTTTCCTGTGGGGTAAGAAGTTGTATGGTCCAAT 555528
                                   v       i        ?      i              i  
C rnd-5_family-       4568 GTTGTAATGGATTTCTTTTTCCTGTNGGGTAAAAAGTTGTATGGTCCGAT 4519

  scaffold162|s     555529 AATTTATGGCCGAATCCTTCTGTCTTGATCTCTTTTGGAGATAGATTATT 555578
                            v i                               v             i
C rnd-5_family-       4518 ATTCTATGGCCGAATCCTTCTGTCTTGATCTCTTTAGGAGATAGATTATC 4469

  scaffold162|s     555579 GGATTTAGCGGTGTTGGAAATATTGTTGCCGTCTGATAAGCGCTAGCCTG 555628
                                 v     v       i  i                  v       
C rnd-5_family-       4468 GGATTTCGCGGTTTTGGAAACATCGTTGCCGTCTGATAAGCGATAGCCTG 4419

  scaffold162|s     555629 GTCCACTTATCTGTATTTTTGATGAGGATACTTTCTTTTGTTTGATCAGA 555678
                                      i       i                  i i         
C rnd-5_family-       4418 GTCCACTTATCCGTATTTTCGATGAGGATACTTTCTTTCGCTTGATCAGA 4369

  scaffold162|s     555679 TTATGTTTGATCATTGCGTCTTGGGCCTTGAGTGCATCCTTAAACGAAGA 555728
                                   v                                   v     
C rnd-5_family-       4368 TTATGTTTCATCATTGCGTCTTGGGCCTTGAGTGCATCCTTAAAGGAAGA 4319

  scaffold162|s     555729 CTTTGCAACCTCGGCTGCTTTTCTCTTCGGTCAAAGTGGTGTTTCTCTAC 555778
                                 i                         i    v            
C rnd-5_family-       4318 CTTTGCGACCTCGGCTGCTTTTCTCTTCGGTCGAAGTTGTGTTTCTCTAC 4269

  scaffold162|s     555779 GATGTATGCAGACAATTACATTTTCATTGGATCGCAAGGGCAAATCTCCA 555828
                             i      i               i                        
C rnd-5_family-       4268 GACGTATGCGGACAATTACATTTTCGTTGGATCGCAAGGGCAAATCTCCA 4219

  scaffold162|s     555829 ACAACATGCTTCCCCGTTATATCAAGCAGTTTTGGAGGAAATTTGACCAT 555878
                                   ?                                 iiv     
C rnd-5_family-       4218 ACAACATGNTTCCCCGTTATATCAAGCAGTTTTGGAGGAAATCCTACCAT 4169

  scaffold162|s     555879 AAGCTCAGGGCGATAATTTGCTCTGTCATTTCTTTTGACTTTGAATCCAT 555928
                                     vv v                                    
C rnd-5_family-       4168 AAGCTCAGGGATAAAATTTGCTCTGTCATTTCTTTTGACTTTGAATCCAT 4119

  scaffold162|s     555929 CAAGAATTGTTTCATTCATCATATCTAGGGGTGTGCTTGTTTCTAATTGC 555978
                            i     ii         v                               
C rnd-5_family-       4118 CGAGAATCATTTCATTCAACATATCTAGGGGTGTGCTTGTTTCTAATTGC 4069

  scaffold162|s     555979 AGCTCTAGCGTTATCGGTTGAGTTGCAGACTTGTTTCCACATCCCTCGGG 556028
                                             v                   v       i   
C rnd-5_family-       4068 AGCTCTAGCGTTATCGGTAGAGTTGCAGACTTGTTTCCCCATCCCTTGGG 4019

  scaffold162|s     556029 AGTGGTGCCTGAGAATTTTATTTTCAACATGCTATTTGTCTCCATGGTGG 556078
                                                        i   i  i             
C rnd-5_family-       4018 AGTGGTGCCTGAGAATTTTATTTTCAACACGCTGTTCGTCTCCATGGTGG 3969

  scaffold162|s     556079 AACATTATTTGTTGGAGAGAAGCGGAAGACCCTCGTTTGACGTTTCATTA 556128
                                                                i    v   i   
C rnd-5_family-       3968 AACATTATTTGTTGGAGAGAAGCGGAAGACCCTCGTTCGACGGTTCGTTA 3919

  scaffold162|s     556129 TTGCTTTTTGGGTTTTCCTGT---TTGTGGTTGATTGTCAAGGGTATGAT 556175
                              -                 --- v         i      i       
C rnd-5_family-       3918 TTG-TTTTTGGGTTTTCCTGTGTGTGGTGGTTGATCGTCAAGAGTATGAT 3870

  scaffold162|s     556176 G 556176
                            
C rnd-5_family-       3869 G 3869

Matrix = 20p43g.matrix
Kimura (with divCpGMod) = 7.41
Transitions / transversions = 1.15 (99/86)
Gap_init rate = 0.01 (28 / 2089), avg. gap size = 1.14 (32 / 28)


261 22.84 3.12 4.21 scaffold162|size663301 556169 556264 (103029) C scaffold170|size558746_(dbseq-nr_246)_[277812,288266]#LTR/Gypsy (8291) 2164 2070 m_b1159s001i9 41070

  scaffold162|s     556169 GTATGATGACATACGAG-AGATCACGTGAGAGTGAGATCCCGCTGTACAA 556217
                               v  --       i- vii   iii   i v  i vv  ivi     
C scaffold170|s       2164 GTATTAT--CATACGAATATGCCACACAAGAATTAGGTGACGTGATACAA 2117

  scaffold162|s     556218 AGGAATAAGTA-CAAATTACGTAGACACAC-GTGCCAAAATTTCAGCCC 556264
                            v         -    i-            -ii   -  v         
C scaffold170|s       2116 ACGAATAAGTAACAAAC-ACGTAGACACACTACGCC-AATTTTCAGCCC 2070

Matrix = 20p43g.matrix
Kimura (with divCpGMod) = 26.32
Transitions / transversions = 1.62 (13/8)
Gap_init rate = 0.07 (7 / 95), avg. gap size = 1.00 (7 / 7)


577 9.52 1.18 1.18 scaffold162|size663301 556179 556263 (103030) rnd-5_family-4228#Unknown 1 85 (0) m_b1159s001i10 41071

  scaffold162|s     556179 ATACGAGAGATCACGTGAGAGTGAGATCCCGCTGTACAAAGGAATAAGTA 556228
                             v      i  i  i                i                 
  rnd-5_family-          1 ATCCGAGAGGTCGCGCGAGAGTGAGATCCCGCCGTACAAAGGAATAAGTA 50

  scaffold162|s     556229 CAAATTACGTAGACACAC-GTGCCAAAATTTCAGCC 556263
                                  i    v     -  i  -           
  rnd-5_family-         51 CAAATTATGTAGCCACACGGTACC-AAATTTCAGCC 85

Matrix = 20p43g.matrix
Kimura (with divCpGMod) = 6.62
Transitions / transversions = 3.00 (6/2)
Gap_init rate = 0.02 (2 / 84), avg. gap size = 1.00 (2 / 2)

313 15.04 0.00 5.00 scaffold162|size663301 556218 556280 (103013) rnd-1_family-797#Unknown 646 705 (1259) m_b1159s001i11 41071

  scaffold162|s     556218 AGGAATAAGTACAAATTACGTAGACACACGTGCCAAAATTTCAGCCCTGC 556267
                                 v i       i    i v    i                  -- 
  rnd-1_family-        646 AGGAATCAATACAAATCACGTGGCCACATGTGCCAAAATTTCAGCCC--C 693

  scaffold162|s     556268 ATCAAGTGACACT 556280
                            i iv  -     
  rnd-1_family-        694 ACCGTGT-ACACT 705

Matrix = 20p43g.matrix
Kimura (with divCpGMod) = 15.06
Transitions / transversions = 2.00 (6/3)
Gap_init rate = 0.05 (3 / 62), avg. gap size = 1.00 (3 / 3)


17502 8.91 0.80 0.29 scaffold162|size663301 556268 558632 (100661) C rnd-1_family-289#Unknown (145) 3349 973 m_b1159s001i12 41072

  scaffold162|s     556268 ATCAAGTGACACTTCTTTACGCTGCCCTAACG-GGCTGTCTCCTGCTATC 556316
                                                 i         -             v   
C rnd-1_family-       3349 ATCAAGTGACACTTCTTTACGCCGCCCTAACGAGGCTGTCTCCTGCGATC 3300

  scaffold162|s     556317 TA-----CACT----TTTAGGGTGCACAGACAATGCACGCAACCAATTAT 556357
                             -----    ----   v  v    v iv                  --
C rnd-1_family-       3299 TAGAGTACACTAACATTTTGGTTGCAGAACCAATGCACGCAACCAATT-- 3252

  scaffold162|s     556358 TGTCAATAGTGCTACACAGACATCACACAGAACAATCAACACATCAATCC 556407
                           -                    i            i              ?
C rnd-1_family-       3251 -GTCAATAGTGCTACACAGACGTCACACAGAACAGTCAACACATCAATCN 3203

  scaffold162|s     556408 AAACTGCGACGGCCAAAATGTAACAATGGATCCACTGGGGAATGGCGCCA 556457
                           viv i                         v    -    i  v v v i
C rnd-1_family-       3202 TGCCCGCGACGGCCAAAATGTAACAATGGAACCAC-GGGGGATCGAGACG 3154

  scaffold162|s     556458 GA-GATTTGTCATGCCGACGACGACTTGAGATGAAACGGATGAACGCCAA 556506
                             -   vi vvii i i              v   ?          i   
C rnd-1_family-       3153 GAAGATACGAAGCGTCAACGACGACTTGAGAGGAANCGGATGAACGTCAA 3104

  scaffold162|s     556507 GCATGTGAGGCAACAGGAAAAATGCAAGAGCATGATTCTCAAGACGACTC 556556
                                i    v        v vii   iv   ii                
C rnd-1_family-       3103 GCATGCGAGGGAACAGGAACACCACAAACGCACAATTCTCAAGACGACTC 3054

  scaffold162|s     556557 AGAACCAATTCTTCGAACAAAAGAAAATAACATTTTGGGATGGTGATAAG 556606
                           i i                               i              i
C rnd-1_family-       3053 GGGACCAATTCTTCGAACAAAAGAAAATAACATTCTGGGATGGTGATAAA 3004

  scaffold162|s     556607 GACAACAGCGAATGGAGAAAGGACGTTATGCAGTGTTCCCCTGTAGACAA 556656
                                 i i      v            i                   i 
C rnd-1_family-       3003 GACAACGGTGAATGGCGAAAGGACGTTACGCAGTGTTCCCCTGTAGACGA 2954

  scaffold162|s     556657 GATAGTGCCATATGGGAAAACGGCTAAAAAATATCTGGAGTCATTGCAAA 556706
                                i      i   ??  v                            i
C rnd-1_family-       2953 GATAGCGCCATACGGGNNAAAGGCTAAAAAATATCTGGAGTCATTGCAAG 2904

  scaffold162|s     556707 GCTAAGGGAGCATTCTCCTTATTTTAAGCTCAAAGAAAGTCGTATTAAGA 556756
                                                    iv    i                  
C rnd-1_family-       2903 GCTAAGGGAGCATTCTCCTTATTTTGTGCTCGAAGAAAGTCGTATTAAGA 2854

  scaffold162|s     556757 GAGATGAATGTGCTTTCATTGGGAAAAACGTGTCGTATATAACCGTCCGG 556806
                               i           ii       i    i                   
C rnd-1_family-       2853 GAGACGAATGTGCTTTTGTTGGGAAGAACGCGTCGTATATAACCGTCCGG 2804

  scaffold162|s     556807 CAATTGAATGGTTTTGTTACATTTCGGGGTAAAGAATAGGTCAGGCTAAA 556856
                                  v                              v           
C rnd-1_family-       2803 CAATTGACTGGTTTTGTTACATTTCGGGGTAAAGAATATGTCAGGCTAAA 2754

  scaffold162|s     556857 ATGGTCGAACAAGAAGCATGAGGAATGGGTGGAAAAAAAGTGCATACGTA 556906
                                                                 -          i
C rnd-1_family-       2753 ATGGTCGAACAAGAAGCATGAGGAATGGGTGGAAAAAA-GTGCATACGTG 2705

  scaffold162|s     556907 TAAGAAAGACCGTCATCAGAACCGAAATGCCAAAAGCCTGACGTTTTGAC 556956
                           i       i     i  v    v    i             i        
C rnd-1_family-       2704 CAAGAAAGGCCGTCGTCTGAACGGAAACGCCAAAAGCCTGATGTTTTGAC 2655

  scaffold162|s     556957 TTCATCCAATATTGGGGAATTGTCGAACACCTTGTCTAAAAGAAAAGATG 557006
                                    v                     ii    i       v    
C rnd-1_family-       2654 TTCATCCAAGATTGGGGAATTGTCGAACACCCCGTCTGAAAGAAATGATG 2605

  scaffold162|s     557007 ATGTCAGCGACATAGTGCTCTCAGACAAGCAGCAGGCACTGTTAATGGAA 557056
                                                           ?    ?i           
C rnd-1_family-       2604 ATGTCAGCGACATAGTGCTCTCAGACAAGCAGNAGGCNTTGTTAATGGAA 2555

  scaffold162|s     557057 ATTTATCCTAAGATGCGGAATGAGGCTGCGAAATTAGTGGAAGAAGGATT 557106
                                i  v           v                             
C rnd-1_family-       2554 ATTTACCCAAAGATGCGGAAAGAGGCTGCGAAATTAGTGGAAGAAGGATT 2505

  scaffold162|s     557107 GCATCATGATGCATTCGATGCTGTGCATCGTGAAATTTGTTTTGAACGAT 557156
                           i    i   i                    v                   
C rnd-1_family-       2504 ACATCGTGACGCATTCGATGCTGTGCATCGAGAAATTTGTTTTGAACGAT 2455

  scaffold162|s     557157 CTGTGGATTATTGGACAAGGGAACTCATCAATGCA------AATGTTATA 557200
                                           i                  ------  i      
C rnd-1_family-       2454 CTGTGGATTATTGGACGAGGGAACTCATCAATGCATATGACAACGTTATA 2405

  scaffold162|s     557201 AGGAATATTTCCATTTTGGAAGGATACGTTGATGGGCATCTCATCAATTT 557250
                                     v vv          v --    ?     i   i  i    
C rnd-1_family-       2404 AGGAATATTTACTATTTGGAAGGAGA--TTGANGGGCACCTCGTCGATTT 2357

  scaffold162|s     557251 TTTGGAAGAAATAGAATCAAAGGACAGTTTGAAGGTCTATGCATCAGTAT 557300
                                           v  i                   i          
C rnd-1_family-       2356 TTTGGAAGAAATAGAAACAGAGGACAGTTTGAAGGTCTACGCATCAGTAT 2307

  scaffold162|s     557301 GGGAACTGAATGATAACAGCAAAAGTGTCTACACAAAGGATGGCAAGGTA 557350
                                v  i i   i  i  i   v    ?                    
C rnd-1_family-       2306 GGGAAGTGGACGATGACGGCGAAATTGTCNACACAAAGGATGGCAAGGTA 2257

  scaffold162|s     557351 GTTCTCAACAAAGAACCTTCAGCAACGCTTTGGAGGATAATGGGGAACCA 557400
                                               i  i       v                  
C rnd-1_family-       2256 GTTCTCAACAAAGAACCTTCGGCGACGCTTTTGAGGATAATGGGGAACCA 2207

  scaffold162|s     557401 ACTGGACGGAACGATTTTTGTGATGGTACAGACGGGAACCTCTCCATCCC 557450
                               vi i   vv     i             i      v    v     
C rnd-1_family-       2206 ACTGCGCAGAAATATTTTCGTGATGGTACAGATGGGAACGTCTCGATCCC 2157

  scaffold162|s     557451 TTGCGGAAGCGCACAAACTAGCACGTGAAAAGGTTTTCACAAAAATGAAT 557500
                                                 i        v                  
C rnd-1_family-       2156 TTGCGGAAGCGCACAAACTAGCGCGTGAAAATGTTTTCACAAAAATGAAT 2107

  scaffold162|s     557501 GAAGACAGATCATTTTATGAGTTGAGAGGATCGTGAAAAAAAGTCAAGGG 557550
                                                 i         v  i  i           
C rnd-1_family-       2106 GAAGACAGATCATTTTATGAGTCGAGAGGATCTTGGAAGAAAGTCAAGGG 2057

  scaffold162|s     557551 CGACTTGGAAAATGATGCCCCACGAAAGTTGGCAGATCTTTCTCTTACGT 557600
                           i        i v                                   i  
C rnd-1_family-       2056 TGACTTGGAGACTGATGCCCCACGAAAGTTGGCAGATCTTTCTCTTATGT 2007

  scaffold162|s     557601 GGGAAAAGATGATGGGTTATAGTAGAGGAACAATTTTGGAA-GCAATGGT 557649
                                       i     v  v  v           i    -    v   
C rnd-1_family-       2006 GGGAAAAGATGACGGGTTCTACTACAGGAACAATTTCGGAATGCAAAGGT 1957

  scaffold162|s     557650 CATGAACCCAATGCAATGGTAAAAGGTGCATTGATGTCAAGGAAAGCAAA 557699
                                          ?                   i   i       ?  
C rnd-1_family-       1956 CATGAACCCAATGCANTGGTAAAAGGTGCATTGATATCAGGGAAAGCNAA 1907

  scaffold162|s     557700 AGCTATCAAAACAGTCAGCGTCAAGAAGAGGGAACGCATGAAGTGTTGTA 557749
                           v          v    ?          i          i           
C rnd-1_family-       1906 CGCTATCAAAAAAGTCNGCGTCAAGAAAAGGGAACGCACGAAGTGTTGTA 1857

  scaffold162|s     557750 TCGAATCCTGTAGCAGCTATGTCCATGCCATCTGCAACGATAAAAAGTTT 557799
                                                    i           v            
C rnd-1_family-       1856 TCGAATCCTGTAGCAGCTATGTCCACGCCATCTGCAAGGATAAAAAGTTT 1807

  scaffold162|s     557800 TGCTACAAACATGCCAAACCAGAGCACAAGAAGAAATGTGCTAATTGTCA 557849
                                                                             
C rnd-1_family-       1806 TGCTACAAACATGCCAAACCAGAGCACAAGAAGAAATGTGCTAATTGTCA 1757

  scaffold162|s     557850 TGAGAAGAATGCACAAGGTGGTGGCGGGTTATGCAGAGGTTGTTTTGGTG 557899
                                 v?v   v    v                                
C rnd-1_family-       1756 TGAGAACNTTGCCCAAGTTGGTGGCGGGTTATGCAGAGGTTGTTTTGGTG 1707

  scaffold162|s     557900 GCAAATCGAAAGCAAAGAAGTCCTTACAATGCAAAATTTGTAAACTGAAC 557949
                                ?           v         i                      
C rnd-1_family-       1706 GCAAANCGAAAGCAAAGCAGTCCTTACGATGCAAAATTTGTAAACTGAAC 1657

  scaffold162|s     557950 ATAACTAGTCGTATGGGCCAGAAGTGTGCGGGTTGCCTTGATGTCAAGTG 557999
                            i i          v   vi                              
C rnd-1_family-       1656 ACAGCTAGTCGTATCGGCGGGAAGTGTGCGGGTTGCCTTGATGTCAAGTG 1607

  scaffold162|s     558000 CTTTGATGTGAAAAAGAAGAGTATCTGGAAAAGAAAGTCAAAGAAATGTC 558049
                                              v  i  v           i       i    
C rnd-1_family-       1606 CTTTGATGTGAAAAAGAAGCGTGTCAGGAAAAGAAAGCCAAAGAAGTGTC 1557

  scaffold162|s     558050 TTGGTGTGGAGGGAAAGAGGCAGAAGACATGAAAATGTCAAGCATTGGTG 558099
                                 i v i                     i          v      
C rnd-1_family-       1556 TTGGTGCGCAAGGAAAGAGGCAGAAGACATGAGAATGTCAAGCTTTGGTG 1507

  scaffold162|s     558100 CCAAAGAGAAGACGCAGGGGACATGAAAATCTCAATTGTAAATCTAGATT 558149
                             i  i v       i         ?    vv    i             
C rnd-1_family-       1506 CCGAAAATAAGACGCGGGGGACATGNAAATAACAATCGTAAATCTAGATT 1457

  scaffold162|s     558150 AATGACTTATTATTACTTCAGGCTAAAATGAACCATGCTCTTTATTTTGT 558199
                                i    v                vv            i        
C rnd-1_family-       1456 AATGATTTATAATTACTTCAGGCTAAATAGAACCATGCTCTCTATTTTGT 1407

  scaffold162|s     558200 CTTTATTGTTTCAATCCTCTTCTCTATCTGGACCAATCTTGCTTTCGCCT 558249
                              v                         v v       i          
C rnd-1_family-       1406 CTTGATTGTTTCAATCCTCTTCTCTATCTCGTCCAATCTCGCTTTCGCCT 1357

  scaffold162|s     558250 CACACAGTTCAATTTTCAGGTATTCAAAACGTTGTCTGTCATTTTCACAA 558299
                                  iv  ii   v                        v        
C rnd-1_family-       1356 CACACAGCGCAGCTTTGAGGTATTCAAAACGTTGTCTGTCAGTTTCACAA 1307

  scaffold162|s     558300 GAAGGAGTTTTAAGCTTGGACATGTTGTCATAAATAGCATCCAGTTTGTT 558349
                                        v      i   ?       ?                i
C rnd-1_family-       1306 GAAGGAGTTTTAATCTTGGATATGNTGTCATANATAGCATCCAGTTTGTC 1257

  scaffold162|s     558350 GACAGTAACTAATTCCTCAGGTTT-CTCTGGAAGATTATGGCAAGGTGTT 558398
                               v    v v?     v     -      v          i      i
C rnd-1_family-       1256 GACATTAACAATNTCCTCCGGTTTCCTCTGGCAGATTATGGCGAGGTGTC 1207

  scaffold162|s     558399 CAGCATAACTCACTCCACTAGCCAAGTAATGTTCAGCAGTTTTCTTGTAA 558448
                                        i     i    i             v           
C rnd-1_family-       1206 CAGCATAACTCACCCCACTGGCCAGGTAATGTTCAGCACTTTTCTTGTAA 1157

  scaffold162|s     558449 TAGCTTAATGGTATGTCATCTCCCATTTGGCCTCCGAAACCACCAAATCT 558498
                            v                                  vvi           
C rnd-1_family-       1156 TTGCTTAATGGTATGTCATCTCCCATTTGGCCTCCGTTGCCACCAAATCT 1107

  scaffold162|s     558499 AGCAACCCTCATATCTCTTATAGCTTCCTTAGATGATAATAAGTGTTCCG 558548
                                     v         i i             i             
C rnd-1_family-       1106 AGCAACCCTCCTATCTCTTACAACTTCCTTAGATGACAATAAGTGTTCCG 1057

  scaffold162|s     558549 CATAGCATTTGTACACGTGTGCTAAACAATGGTGCAATTGCGCTACAAGT 558598
                                    i     v i         i       i              
C rnd-1_family-       1056 CATAGCATTCGTACAAGCGTGCTAAACGATGGTGCGATTGCGCTACAAGT 1007

  scaffold162|s     558599 TTGTGAAACTCCCCACCGCATGTTTCAATGTTGA 558632
                            i             i                  
C rnd-1_family-       1006 TCGTGAAACTCCCCATCGCATGTTTCAATGTTGA 973

Matrix = 20p43g.matrix
Kimura (with divCpGMod) = 7.28
Transitions / transversions = 1.36 (121/89)
Gap_init rate = 0.01 (14 / 2364), avg. gap size = 1.86 (26 / 14)


56130 1.84 0.30 0.47 scaffold162|size663301 558630 564982 (94311) C scaffold268|size245569_(dbseq-nr_108)_[63860,70236]#LTR/Gypsy (0) 6377 36 m_b1159s001i13 41073

  scaffold162|s     558630 TGACCTGAGCCGAAAATCGTCGTAAAAAATATCATGCAAAAATTATAGGT 558679
                                             v               i  i            
C scaffold268|s       6377 TGACCTGAGCCGAAAATCTTCGTAAAAAATATCACGCGAAAATTATAGGT 6328

  scaffold162|s     558680 AGTTTCGACAGGTGTCGAAGATTTGATTTTTATGAACTATATTTTGTACA 558729
                                                v             i           i v
C scaffold268|s       6327 AGTTTCGACAGGTGTCGAAGAATTGATTTTTATGAGCTATATTTTGTGCT 6278

  scaffold162|s     558730 ATTGTGAGGATGGAAAGGCAGTGGAACTGCATTCCAATCCAAACGATGCA 558779
                                                          v    i             
C scaffold268|s       6277 ATTGTGAGGATGGAAAGGCAGTGGAACTGCAATCCAGTCCAAACGATGCA 6228

  scaffold162|s     558780 AACGATCATTGTGTATGTTTCTACACAATATGGTATGTTCATACCCTTCT 558829
                                v         vii                    ii          
C scaffold268|s       6227 AACGAACATTGTGTAGACTTCTACACAATATGGTATGTCTATACCCTTCT 6178

  scaffold162|s     558830 GATAGATGCTTACATCTTCCTCCAGGGTGTTCTCTTGTTTGGGGTTCTGA 558879
                             v     i   v       vvv  i   i      i             
C scaffold268|s       6177 GAAAGATGTTTAGATCTTCCAAAAGAGTGCTCTCTTATTTGGGGTTCTGA 6128

  scaffold162|s     558880 ACTTCCATATTGGGGAGTCCATGCCGTCGGGAGGTGGACTCTCCTACTTG 558929
                                   i                                         
C scaffold268|s       6127 ACTTCCATGTTGGGGAGTCCATGCCGTCGGGAGGTGGACTCTCCTACTTG 6078

  scaffold162|s     558930 GGGTCCTGAGAATGCTCCTATTTAGGTTTTGTACACAGGGGTACAAAAAA 558979
                                                             v               
C scaffold268|s       6077 GGGTCCTGAGAATGCTCCTATTTAGGTTTTGTACCCAGGGGTACAAAAAA 6028

  scaffold162|s     558980 GGCTGATTCTTGGCCTATGTCACTCGCCCCCACGAATGGAGTATCAGGTA 559029
                                                                             
C scaffold268|s       6027 GGCTGATTCTTGGCCTATGTCACTCGCCCCCACGAATGGAGTATCAGGTA 5978

  scaffold162|s     559030 AAAATGGAACCAAAAAACCTAAGTGTTTTTAGGTGAAAAAAATGGGTTCT 559079
                              --           -                        -        
C scaffold268|s       5977 AAA--GGAACCAAAAA-CCTAAGTGTTTTTAGGTGAAAAAA-TGGGTTCT 5932

  scaffold162|s     559080 CATGAGAGTAACAATAACGAACTAAAGAGTTTGTTAAACATGTGTAACGA 559129
                                                                           - 
C scaffold268|s       5931 CATGAGAGTAACAATAACGAACTAAAGAGTTTGTTAAACATGTGTAAC-A 5883

  scaffold162|s     559130 GTAAGTGTTGTTTGAAGAGGGAGAGTCCGTTTTGTCGTTTTGAAACTGAC 559179
                                                                             
C scaffold268|s       5882 GTAAGTGTTGTTTGAAGAGGGAGAGTCCGTTTTGTCGTTTTGAAACTGAC 5833

  scaffold162|s     559180 ATTTAATACGGTTTTAAGTTTGGTTGTTAAAAAAAGGTGTAACTCTTCGT 559229
                            v v                                i             
C scaffold268|s       5832 AGTAAATACGGTTTTAAGTTTGGTTGTTAAAAAAAGATGTAACTCTTCGT 5783

  scaffold162|s     559230 ATATTCAGTCTTTCTGATTTGGTTCCGCGTTGAATCCTGATGGTGCCATT 559279
                                                    -                        
C scaffold268|s       5782 ATATTCAGTCTTTCTGATTTGGTTC-GCGTTGAATCCTGATGGTGCCATT 5734

  scaffold162|s     559280 CGTATGAACTGATGTGATAGTCCAAGGATCACTTTCATATCTACTTTCAC 559329
                           i                                                 
C scaffold268|s       5733 TGTATGAACTGATGTGATAGTCCAAGGATCACTTTCATATCTACTTTCAC 5684

  scaffold162|s     559330 CTTTGCGGAGTATACCATCTTTTCTAAGAAGTACTTGATCACCAACTTTG 559379
                                                                             
C scaffold268|s       5683 CTTTGCGGAGTATACCATCTTTTCTAAGAAGTACTTGATCACCAACTTTG 5634

  scaffold162|s     559380 TAGTCCCAATCACAACGTGAGCTATTTTCTCGTTCTGTGTTTTGGTCTGT 559429
                                        ii                                   
C scaffold268|s       5633 TAGTCCCAATCACGGCGTGAGCTATTTTCTCGTTCTGTGTTTTGGTCTGT 5584

  scaffold162|s     559430 TTGGTGTTGCCTATATTCTCCAATTTTATTCCAGTCGGCCAGGAAGGGGA 559479
                                                                             
C scaffold268|s       5583 TTGGTGTTGCCTATATTCTCCAATTTTATTCCAGTCGGCCAGGAAGGGGA 5534

  scaffold162|s     559480 TGTCGAACAACATGTCCCGTCCAAAGATGGCTGCACCTGGGGAGGCTTTT 559529
                                                                             
C scaffold268|s       5533 TGTCGAACAACATGTCCCGTCCAAAGATGGCTGCACCTGGGGAGGCTTTT 5484

  scaffold162|s     559530 AGTACTGTGTGGTATGTTGAGCGAATGGCCCAAGCAATGTTCGTCACGAA 559579
                                                              i i            
C scaffold268|s       5483 AGTACTGTGTGGTATGTTGAGCGAATGGCCCAAGCGACGTTCGTCACGAA 5434

  scaffold162|s     559580 CTTGTCTATATCGCTTGTCTCTACTGAAGGGGCCATGTCTATTTCAGCTG 559629
                                                                             
C scaffold268|s       5433 CTTGTCTATATCGCTTGTCTCTACTGAAGGGGCCATGTCTATTTCAGCTG 5384

  scaffold162|s     559630 TTCGAGCATAGATGATATCACCTGATGCACTCGTTCTAGAATTGCATTCG 559679
                                                                             
C scaffold268|s       5383 TTCGAGCATAGATGATATCACCTGATGCACTCGTTCTAGAATTGCATTCG 5334

  scaffold162|s     559680 CTTGTGGATTCTTGACACTGGTAGGCTTACTCGTGATCCCATATGAGTCA 559729
                                                                             
C scaffold268|s       5333 CTTGTGGATTCTTGACACTGGTAGGCTTACTCGTGATCCCATATGAGTCA 5284

  scaffold162|s     559730 CATAGGGCTTTGAAGTGAAGTTTGAATTCGC--CCATTGTCATAAATTAT 559777
                                                          --                 
C scaffold268|s       5283 CATAGGGCTTTGAAGTGAAGTTTGAATTCGCTTCCATTGTCATAAATTAT 5234

  scaffold162|s     559778 GTATTGACAACGTGGATACCTACTAAACCAGGTCTTGTTCACTAAGTTGC 559827
                                                                             
C scaffold268|s       5233 GTATTGACAACGTGGATACCTACTAAACCAGGTCTTGTTCACTAAGTTGC 5184

  scaffold162|s     559828 TGATCATTGCTGATGACTTATCAAAGTATGCTAACTTAGGTTCCTCATGG 559877
                                                                     i       
C scaffold268|s       5183 TGATCATTGCTGATGACTTATCAAAGTATGCTAACTTAGGTTTCTCATGG 5134

  scaffold162|s     559878 GTCTTTT-ACCCTTCCGCCCTTTTGTATCCAGGGGAATAATCGCCTCAGT 559926
                                  -                                          
C scaffold268|s       5133 GTCTTTTTACCCTTCCGCCCTTTTGTATCCAGGGGAATAATCGCCTCAGT 5084

  scaffold162|s     559927 GATTACCGGTAGTTCAACTATTTCAAACCAGCTAGAAGCTGGGTCAATCA 559976
                                                                             
C scaffold268|s       5083 GATTACCGGTAGTTCAACTATTTCAAACCAGCTAGAAGCTGGGTCAATCA 5034

  scaffold162|s     559977 TAGTCAGACACATGAAATCAATTACTGTCCCATCTTTACCTTTGATTGTA 560026
                                                                             
C scaffold268|s       5033 TAGTCAGACACATGAAATCAATTACTGTCCCATCTTTACCTTTGATTGTA 4984

  scaffold162|s     560027 TACGGGCCAATAAGGTCCACACATAGTACATCCCAAGGGTTTGTGATGGC 560076
                                                                             
C scaffold268|s       4983 TACGGGCCAATAAGGTCCACACATAGTACATCCCAAGGGTTTGTGATGGC 4934

  scaffold162|s     560077 GAATTTAGTAGGGAGTTTCCCGTACTTATGCTTATGCCTCTTGTTGACTT 560126
                                                                             
C scaffold268|s       4933 GAATTTAGTAGGGAGTTTCCCGTACTTATGCTTATGCCTCTTGTTGACTT 4884

  scaffold162|s     560127 GGCATGCATGACAGTTTTGACATATTT-CGGACGGTATTTCGCATACCTT 560175
                                                      -                      
C scaffold268|s       4883 GGCATGCATGACAGTTTTGACATATTTACGGACGGTATTTCGCATACCTT 4834

  scaffold162|s     560176 TCCAGTACATCGCAGCACGAAGGGTTTCTTCGAGTCTAGTGTGTCCAGGG 560225
                                                                             
C scaffold268|s       4833 TCCAGTACATCGCAGCACGAAGGGTTTCTTCGAGTCTAGTGTGTCCAGGG 4784

  scaffold162|s     560226 TGCTGTAGATAGTGGTGGTACCAACTAACTGCACGGTGTTGAAGATCTTT 560275
                                                                         i   
C scaffold268|s       4783 TGCTGTAGATAGTGGTGGTACCAACTAACTGCACGGTGTTGAAGATTTTT 4734

  scaffold162|s     560276 --GAATGACCATTTTTCCTTCCTTACATAGGAGATGTGTACTTTTGACCA 560323
                           --                v                         i     
C scaffold268|s       4733 CGGAATGACCATTTTTCCGTCCTTACATAGGAGATGTGTACTTTCGACCA 4684

  scaffold162|s     560324 ATTGTGTCGAGTACTGGTCTTTCAACGCCTTCAAGCTGGCATCAAGCTTT 560373
                                                      i                      
C scaffold268|s       4683 ATTGTGTCGAGTACTGGTCTTTCAACGTCTTCAAGCTGGCATCAAGCTTT 4634

  scaffold162|s     560374 TGTGCTTCTGCAATCTCTCGTACTGTTAACGGGTAGATTACATCTTCTTC 560423
                                                                             
C scaffold268|s       4633 TGTGCTTCTGCAATCTCTCGTACTGTTAACGGGTAGATTACATCTTCTTC 4584

  scaffold162|s     560424 GCTGCGGTTTGCAAATACCAGATTCATTTCCTCTTGGTATGCAGAGGTGT 560473
                                                                             
C scaffold268|s       4583 GCTGCGGTTTGCAAATACCAGATTCATTTCCTCTTGGTATGCAGAGGTGT 4534

  scaffold162|s     560474 CTATCGCACTCTCTTCTTGCATGGTGTAATGACACCAGCATTTGGTGAAC 560523
                                                                             
C scaffold268|s       4533 CTATCGCACTCTCTTCTTGCATGGTGTAATGACACCAGCATTTGGTGAAC 4484

  scaffold162|s     560524 GTCATCCAGTTCTCGTGCTCACTCGGCATTGGTCCGATGTCTAAGCGAGA 560573
                                                  i    v      i              
C scaffold268|s       4483 GTCATCCAGTTCTCGTGCTCACTTGGCAGTGGTCCAATGTCTAAGCGAGA 4434

  scaffold162|s     560574 GATGGCGTCGGCAACAGTGTTATGTATGCCTTTAATGTAAACAATTTCGG 560623
                                                                             
C scaffold268|s       4433 GATGGCGTCGGCAACAGTGTTATGTATGCCTTTAATGTAAACAATTTCGG 4384

  scaffold162|s     560624 G-CCAAATTCCTCGAGGAGCAATCTCCATCGGTAGACACGGTCAGAGGTT 560672
                            -     i                                          
C scaffold268|s       4383 GGCCAAACTCCTCGAGGAGCAATCTCCATCGGTAGACACGGTCAGAGGTT 4334

  scaffold162|s     560673 AATCCGAGGGCGTCTTGGATTAGATTTTTATGGTCTGTGTAGACTTTTAA 560722
                                                                             
C scaffold268|s       4333 AATCCGAGGGCGTCTTGGATTAGATTTTTATGGTCTGTGTAGACTTTTAA 4284

  scaffold162|s     560723 TCTTTGTCCCCACAACATGCCTTTGAACTCCTTGAGTGTTTCCACTATGG 560772
                                                                             
C scaffold268|s       4283 TCTTTGTCCCCACAACATGCCTTTGAACTCCTTGAGTGTTTCCACTATGG 4234

  scaffold162|s     560773 CCAGTAGTTCTAGTTTGGTCACGCTGTACTTCTGTTGCGTTGTCGACAGC 560822
                                          i                        ii        
C scaffold268|s       4233 CCAGTAGTTCTAGTTCGGTCACGCTGTACTTCTGTTGCGTCATCGACAGC 4184

  scaffold162|s     560823 TTCCTGCTGAAGAACGCAAGGGGCCTATTACCCTGGGTGATAACTGATCC 560872
                                                                             
C scaffold268|s       4183 TTCCTGCTGAAGAACGCAAGGGGCCTATTACCCTGGGTGATAACTGATCC 4134

  scaffold162|s     560873 TAGTTGTTTAGACGAGGCATCAGTATATATCTCAAATTCCATTGAATAAT 560922
                                                                             
C scaffold268|s       4133 TAGTTGTTTAGACGAGGCATCAGTATATATCTCAAATTCCATTGAATAAT 4084

  scaffold162|s     560923 CGGGATAGGCTAAGACTACATCCTTGGCAATTGAAGTCTTAACGTCATCG 560972
                                                                             
C scaffold268|s       4083 CGGGATAGGCTAAGACTACATCCTTGGCAATTGAAGTCTTAACGTCATCG 4034

  scaffold162|s     560973 AATGCTTTTGATGCACCGTGTCCCAGTACCATGGACGTTTCTTCGTCTTG 561022
                                                                   -         
C scaffold268|s       4033 AATGCTTTTGATGCACCGTGTCCCAGTACCATGGACGTTT-TTCGTCTTG 3985

  scaffold162|s     561023 TTGGCTCTGGTGACCTTGGTGTGACCGCACTCTCCTACCAGTGAGGTGAG 561072
                                                                             
C scaffold268|s       3984 TTGGCTCTGGTGACCTTGGTGTGACCGCACTCTCCTACCAGTGAGGTGAG 3935

  scaffold162|s     561073 TGGGGCAAGCACTTTGCTGCGTCTTGCCCAAAGATCTCTATAATACTGGA 561122
                                         i                           i       
C scaffold268|s       3934 TGGGGCAAGCACTTCGCTGCGTCTTGCCCAAAGATCTCTATAGTACTGGA 3885

  scaffold162|s     561123 CCATGCCCAGGAACTTACGGAGGTCTTTGACATTTTTCGGCGATGAAATC 561172
                                                                             
C scaffold268|s       3884 CCATGCCCAGGAACTTACGGAGGTCTTTGACATTTTTCGGCGATGAAATC 3835

  scaffold162|s     561173 GCGAGAATCGCCTGTACCTTTTTCTGCTGTGGTTTAATCCCTGTTCGTGT 561222
                                      i          -                           
C scaffold268|s       3834 GCGAGAATCGCTTGTACCTTTT-CTGCTGTGGTTTAATCCCTGTTCGTGT 3786

  scaffold162|s     561223 GAGGGTATAACCTAGATATTCTGTTTCAAAGGTGCAGAATGACGACTTTC 561272
                                                            i                
C scaffold268|s       3785 GAGGGTATAACCTAGATATTCTGTTTCAAAGGTACAGAATGACGACTTTC 3736

  scaffold162|s     561273 GGGCGTTGATTCGCAAGCCCGCCT-GCGTAGCCTGGTAAGCACCATTTTC 561321
                                                   -                         
C scaffold268|s       3735 GGGCGTTGATTCGCAAGCCCGCCTCGCGTAGCCTGGTAAGCACCATTTTC 3686

  scaffold162|s     561322 AATTTGTCAAGGTGGTCTTCCAGGTTTGCCTTTGTGATGCATAACAAATC 561371
                                                                             
C scaffold268|s       3685 AATTTGTCAAGGTGGTCTTCCAGGTTTGCCTTTGTGATGCATAACAAATC 3636

  scaffold162|s     561372 ATCAAGGTAAGCTCGCACGAACTCTAAGGCTCCCATTAGTGTTGACATTT 561421
                                                                             
C scaffold268|s       3635 ATCAAGGTAAGCTCGCACGAACTCTAAGGCTCCCATTAGTGTTGACATTT 3586

  scaffold162|s     561422 TTGCTTGAAAGATGTCTGGTGAACCTGCGATGCCCATTGGCAAACGGAGG 561471
                                                                             
C scaffold268|s       3585 TTGCTTGAAAGATGTCTGGTGAACCTGCGATGCCCATTGGCAAACGGAGG 3536

  scaffold162|s     561472 TAGGAATACTTGCCCCATGGGAAAATGAGGGTACATATTTTGGATGAATC 561521
                             i                                               
C scaffold268|s       3535 TAAGAATACTTGCCCCATGGGAAAATGAGGGTACATATTTTGGATGAATC 3486

  scaffold162|s     561522 GGGATCCAGTCTAATGGTATAATAACCCATGTTTAAATCTAGGGTTGTAG 561571
                                                                             
C scaffold268|s       3485 GGGATCCAGTCTAATGGTATAATAACCCATGTTTAAATCTAGGGTTGTAG 3436

  scaffold162|s     561572 CATAGGTAAATCCTTCTAGCTCTTGCAGGACTGTACTGATTTTGGGTAAT 561621
                                                                             
C scaffold268|s       3435 CATAGGTAAATCCTTCTAGCTCTTGCAGGACTGTACTGATTTTGGGTAAT 3386

  scaffold162|s     561622 GGAAACGGCTTTCGAACTAGTCGTTTATTTACTTCTCTAAAATCAGTGAG 561671
                                       i i                                   
C scaffold268|s       3385 GGAAACGGCTTTTGGACTAGTCGTTTATTTACTTCTCTAAAATCAGTGAG 3336

  scaffold162|s     561672 AAAGCGTACAGTTCCGTCTTGTTTTCCAGTGATAAATGATGGTGACGCCC 561721
                                                                             
C scaffold268|s       3335 AAAGCGTACAGTTCCGTCTTGTTTTCCAGTGATAAATGATGGTGACGCCC 3286

  scaffold162|s     561722 ATTCCGATTCGGGCTGAAACTCTACCACTCCCAGTTCGCATAATCTATTC 561771
                                                                             
C scaffold268|s       3285 ATTCCGATTCGGGCTGAAACTCTACCACTCCCAGTTCGCATAATCTATTC 3236

  scaffold162|s     561772 AGTTCTTTGATAGTTGTTTCTTTGCGAGATTTTGGTACTGGGTATGCCTT 561821
                                                                             
C scaffold268|s       3235 AGTTCTTTGATAGTTGTTTCTTTGCGAGATTTTGGTACTGGGTATGCCTT 3186

  scaffold162|s     561822 GCCATGATATGGCTTTGCGCCCTCCTTAAGTTCGAAGGACACAGGCTCTG 561871
                                                                             
C scaffold268|s       3185 GCCATGATATGGCTTTGCGCCCTCCTTAAGTTCGAAGGACACAGGCTCTG 3136

  scaffold162|s     561872 TGTTCCAATCACCTAGTGTTCCGTCAAAA-GTTCCTCAAATTCTGTGAGT 561920
                                                        -                    
C scaffold268|s       3135 TGTTCCAATCACCTAGTGTTCCGTCAAAAAGTTCCTCAAATTCTGTGAGT 3086

  scaffold162|s     561921 AACTCCAGCAACGAGTTTTGGTCTTGGAGACTTAGGTGAGTACAATTGGT 561970
                                                                             
C scaffold268|s       3085 AACTCCAGCAACGAGTTTTGGTCTTGGAGACTTAGGTGAGTACAATTGGT 3036

  scaffold162|s     561971 GCTAACAATTGATTGGAGGTCTGCCTTTT-ATAATTTGCATCTAGGATTT 562019
                                                        -                    
C scaffold268|s       3035 GCTAACAATTGATTGGAGGTCTGCCTTTTTATAATTTGCATCTAGGATTT 2986

  scaffold162|s     562020 TAACTACCCGCTGTGTCGCTTCCTGCGTACTTTGCGGTTCATTTGCCATG 562069
                                                                             
C scaffold268|s       2985 TAACTACCCGCTGTGTCGCTTCCTGCGTACTTTGCGGTTCATTTGCCATG 2936

  scaffold162|s     562070 CTGTTGTTAACAGCCCAGGCTTTATCCAAGTTTGATGAGGTCAGACTATT 562119
                                                                             
C scaffold268|s       2935 CTGTTGTTAACAGCCCAGGCTTTATCCAAGTTTGATGAGGTCAGACTATT 2886

  scaffold162|s     562120 GATGTCTCTCATTGGCAAAATGATGTGATCAATGGTTATTTCTTTTGTTC 562169
                                                                             
C scaffold268|s       2885 GATGTCTCTCATTGGCAAAATGATGTGATCAATGGTTATTTCTTTTGTTC 2836

  scaffold162|s     562170 GAAAATCTAGAACAATTCCGAGCTCTTTCATGGTTTGACATCCAAGAATG 562219
                                                                             
C scaffold268|s       2835 GAAAATCTAGAACAATTCCGAGCTCTTTCATGGTTTGACATCCAAGAATG 2786

  scaffold162|s     562220 AGGTCGAACGCTGGCTTAGCCATCTTTTTCTTATCATACTCTACTACGTC 562269
                                                                    v        
C scaffold268|s       2785 AGGTCGAACGCTGGCTTAGCCATCTTTTTCTTATCATACTCGACTACGTC 2736

  scaffold162|s     562270 AGGAGTCACTGTGTACTCCTTACTGTTTGAATACTCAAAGAACTTTAAGT 562319
                           i         i                i                      
C scaffold268|s       2735 GGGAGTCACTATGTACTCCTTACTGTTCGAATACTCAAAGAACTTTAAGT 2686

  scaffold162|s     562320 TGACTTTGCTCCTTCCTTTGGTTAGGAAGCTCCCATTCGACGTGCGCCAA 562369
                                 i                                           
C scaffold268|s       2685 TGACTTCGCTCCTTCCTTTGGTTAGGAAGCTCCCATTCGACGTGCGCCAA 2636

  scaffold162|s     562370 GACTTTGGCACCTGCCTAGTCAAGTAGGGAAAGCGTTTCTCCGTTCCTTT 562419
                                                       -                     
C scaffold268|s       2635 GACTTTGGCACCTGCCTAGTCAAGTAGG-AAAGCGTTTCTCCGTTCCTTT 2587

  scaffold162|s     562420 GCATGGAACAGGAGATCACCATCAGATCCACTGTCTAGTAGGATCCTGAT 562469
                                                                             
C scaffold268|s       2586 GCATGGAACAGGAGATCACCATCAGATCCACTGTCTAGTAGGATCCTGAT 2537

  scaffold162|s     562470 GACTGTGTTACTGGTACGACGCCCTGTAGAGTGTTCGATATTCTTACGGG 562519
                                                                             
C scaffold268|s       2536 GACTGTGTTACTGGTACGACGCCCTGTAGAGTGTTCGATATTCTTACGGG 2487

  scaffold162|s     562520 CTGGATTTTCAGTCGCTTTATAGCGTGCTTGTGCTACTACAGTAGTGACC 562569
                                                                             
C scaffold268|s       2486 CTGGATTTTCAGTCGCTTTATAGCGTGCTTGTGCTACTACAGTAGTGACC 2437

  scaffold162|s     562570 TGCCCTTCTTTACCTGTCAAAGGGGG-TTCACACTATTGAAAAGGTCACC 562618
                                             i       -                       
C scaffold268|s       2436 TGCCCTTCTTTACCTGTCGAAGGGGGGTTCACACTATTGAAAAGGTCACC 2387

  scaffold162|s     562619 CGACAGTTCGGG-TCCGACAATTCGGTTATTGTTTCACTCTGTGTAAGGT 562667
                                       -                                     
C scaffold268|s       2386 CGACAGTTCGGGGTCCGACAATTCGGTTATTGTTTCACTCTGTGTAAGGT 2337

  scaffold162|s     562668 TGACTGGAAGATTTCCTAGGTCTTCTGCCAGGTTTGAACATGTCTTGTTT 562717
                                                             i               
C scaffold268|s       2336 TGACTGGAAGATTTCCTAGGTCTTCTGCCAGGTTCGAACATGTCTTGTTT 2287

  scaffold162|s     562718 GAACCAGAAAATGTTATGTTGGCACGTGGGGAAGTCTTAATCGGACTAAG 562767
                                                                             
C scaffold268|s       2286 GAACCAGAAAATGTTATGTTGGCACGTGGGGAAGTCTTAATCGGACTAAG 2237

  scaffold162|s     562768 ATAAGTGTTCATCATTTCATTACAATCGATTTTACTACACAATTTCTTAG 562817
                                    v                                        
C scaffold268|s       2236 ATAAGTGTTAATCATTTCATTACAATCGATTTTACTACACAATTTCTTAG 2187

  scaffold162|s     562818 TACTCCCCAACCCATCATCTCAAGATGAGTCTGAATCATCACTGTCGC-C 562866
                                                                           - 
C scaffold268|s       2186 TACTCCCCAACCCATCATCTCAAGATGAGTCTGAATCATCACTGTCGCTC 2137

  scaffold162|s     562867 ATTTCGTGATGCTTACGCTTCTTTTTCCGATAGCGC-TTTCATTTTCTTG 562915
                                                      i        -             
C scaffold268|s       2136 ATTTCGTGATGCTTACGCTTCTTTTTCTGATAGCGCGTTTCATTTTCTTG 2087

  scaffold162|s     562916 TTGGACTTGGTAAGTTTGTCGATTTTAGCGGATAGCTGCGCATAGCTACT 562965
                                                                             
C scaffold268|s       2086 TTGGACTTGGTAAGTTTGTCGATTTTAGCGGATAGCTGCGCATAGCTACT 2037

  scaffold162|s     562966 TCCTCCTCGAGCAGGTCTCTCTAGTCCACAAGAGTTTCCATTTGGTTTTC 563015
                                                        i                    
C scaffold268|s       2036 TCCTCCTCGAGCAGGTCTCTCTAGTCCACGAGAGTTTCCATTTGGTTTTC 1987

  scaffold162|s     563016 TCCCCTTGAAGCTTGACTTCGGG-TCCCATTGAGTCATACTTCCGGCAAT 563064
                                              i   -                          
C scaffold268|s       1986 TCCCCTTGAAGCTTGACTTTGGGGTCCCATTGAGTCATACTTCCGGCAAT 1937

  scaffold162|s     563065 CCGAGTGTTGTGGGTGGTATGTGCGCCCCATGTTTCTTGCAGAGAGAACA 563114
                                                   -                         
C scaffold268|s       1936 CCGAGTGTTGTGGGTGGTATGTGC-CCCCATGTTTCTTGCAGAGAGAACA 1888

  scaffold162|s     563115 GTACTTCTCTGTGCGACGTTTCTTCGAATCCGGTCACTAAAAGAGACCAT 563164
                                                                             
C scaffold268|s       1887 GTACTTCTCTGTGCGACGTTTCTTCGAATCCGGTCACTAAAAGAGACCAT 1838

  scaffold162|s     563165 CTTCTTCCTAGATGAGTCGTTAGCCTTGGCTACGGTCTTGGGTCCTTCTC 563214
                                                                             
C scaffold268|s       1837 CTTCTTCCTAGATGAGTCGTTAGCCTTGGCTACGGTCTTGGGTCCTTCTC 1788

  scaffold162|s     563215 CAACCTTTTCGGTGGGGTAGGCCTTCTCGATGCGTTCAAGGACTTCAAGA 563264
                                  i                                      i   
C scaffold268|s       1787 CAACCTTCTCGGTGGGGTAGGCCTTCTCGATGCGTTCAAGGACTTCGAGA 1738

  scaffold162|s     563265 AGTTCCCTGACACTCTGTGGTACCAAAGCTCCACTGAGCTCATATTGGTC 563314
                                                                             
C scaffold268|s       1737 AGTTCCCTGACACTCTGTGGTACCAAAGCTCCACTGAGCTCATATTGGTC 1688

  scaffold162|s     563315 CTGCCAGTTCCTAGGAACCATCCTGAGGATGTGGCTTGCCAAGTTGGCAT 563364
                                                                       i     
C scaffold268|s       1687 CTGCCAGTTCCTAGGAACCATCCTGAGGATGTGGCTTGCCAAGTCGGCAT 1638

  scaffold162|s     563365 CATCAAATGGCCGGCATACCTTTGTAGACTTTGCAGCCTTTGAAGAGTAA 563414
                                       v      i  i                           
C scaffold268|s       1637 CATCAAATGGCCCGCATACTTTCGTAGACTTTGCAGCCTTTGAAGAGTAA 1588

  scaffold162|s     563415 AACAGGCACGGCAAGAGTTCCACATACCCGTTAAGGCGCTGGATCCTCTG 563464
                                                               i             
C scaffold268|s       1587 AACAGGCACGGCAAGAGTTCCACATACCCGTTAAGGTGCTGGATCCTCTG 1538

  scaffold162|s     563465 CACAAAGTCCCTGGTGGGTACCCTGTTTGGTTTCTTCAGCCCATTGCTGA 563514
                                                                             
C scaffold268|s       1537 CACAAAGTCCCTGGTGGGTACCCTGTTTGGTTTCTTCAGCCCATTGCTGA 1488

  scaffold162|s     563515 TGTAGAAACGTTCCTGCTCCGCTGCATCAGTCCTGAAGACGGTCTGCAGG 563564
                                        i              v                     
C scaffold268|s       1487 TGTAGAAACGTTCTTGCTCCGCTGCATCCGTCCTGAAGACGGTCTGCAGG 1438

  scaffold162|s     563565 TGCAACTGGACACATTCCTGAAAGGAGGTCCAAGATGCCGGGCGTTTTGT 563614
                                         i                                   
C scaffold268|s       1437 TGCAACTGGACACACTCCTGAAAGGAGGTCCAAGATGCCGGGCGTTTTGT 1388

  scaffold162|s     563615 GGGATGCTCGGTCCCATACACATCTGTCCAGGGTTTGCAGATGATTTGCT 563664
                                    i              v          i   iv         
C scaffold268|s       1387 GGGATGCTCAGTCCCATACACATCGGTCCAGGGTTCGCAATTGATTTGCT 1338

  scaffold162|s     563665 CCTCAACGATGGTGGTCCAAGGACAACGGGCAGTCTCCGACAATTGAGTG 563714
                             i                     i                         
C scaffold268|s       1337 CCCCAACGATGGTGGTCCAAGGACGACGGGCAGTCTCCGACAATTGAGTG 1288

  scaffold162|s     563715 GAGTACTGCAGGAAGATCGCTTGGCCAGCGGACACTATGGCCTCACTGGT 563764
                                                                v            
C scaffold268|s       1287 GAGTACTGCAGGAAGATCGCTTGGCCAGCGGACACTAGGGCCTCACTGGT 1238

  scaffold162|s     563765 GTGGATTTTAGCAGCAGTTGCTTTGTTCCACGACTGGAGGACGGGGGATT 563814
                                                                           v 
C scaffold268|s       1237 GTGGATTTTAGCAGCAGTTGCTTTGTTCCACGACTGGAGGACGGGGGAAT 1188

  scaffold162|s     563815 TTTCATCCATCCCTTTGAACTTGGCTTTGGCCGCAGTGGCCGTAGTCAGT 563864
                                   i    i                            i       
C scaffold268|s       1187 TTTCATCCGTCCCCTTGAACTTGGCTTTGGCCGCAGTGGCCGCAGTCAGT 1138

  scaffold162|s     563865 TTTGCCTCAGCCTTTGCATCTGCCTTACAGGCTTACAGGCTTCCCCGTAG 563914
                                                             ---------       
C scaffold268|s       1137 TTTGCCTCAGCCTTTGCATCTGCCTTACAGGCTT---------CCCGTAG 1097

  scaffold162|s     563915 TCCGTGTCTAAGCCTCTCTGGGAAATTATTTCCATCAAGGTCTGGACATG 563964
                                                               i             
C scaffold268|s       1096 TCCGTGTCTAAGCCTCTCTGGGAAATTATTTCCATCGAGGTCTGGACATG 1047

  scaffold162|s     563965 GTTGAGGAACTGTTCAGGACTTCCCTCGTCGAAGACGGTGACAGACAAGG 564014
                                                      i                      
C scaffold268|s       1046 GTTGAGGAACTGTTCAGGACTTCCCTCATCGAAGACGGTGACAGACAAGG 997

  scaffold162|s     564015 TCATTTTGTTGGAGACCTTGATTTTGTTGATTACCTTCGGGGTGTCCATG 564064
                                                                 -           
C scaffold268|s        996 TCATTTTGTTGGAGACCTTGATTTTGTTGATTACCTTC-GGGTGTCCATG 948

  scaffold162|s     564065 GCAGTGGGAATGTAGGAAATGGGTGGCTTAGACCTCCCTGAACTCCGTTC 564114
                                                     i  i                    
C scaffold268|s        947 GCAGTGGGAATGTAGGAAATGGGTGGTTTGGACCTCCCTGAACTCCGTTC 898

  scaffold162|s     564115 ACACTCCTGTGGCTTGAGTCCTTCTGGGCTTGATTTGCTGGTCGACATCC 564164
                                                                             
C scaffold268|s        897 ACACTCCTGTGGCTTGAGTCCTTCTGGGCTTGATTTGCTGGTCGACATCC 848

  scaffold162|s     564165 TCTTAATTGCCTCGCCAAGGGGCGTATTATAAAACAAGGCCTTGAAGAAG 564214
                               i             -                               
C scaffold268|s        847 TCTTGATTGCCTCGCCAA-GGGCGTATTATAAAACAAGGCCTTGAAGAAG 799

  scaffold162|s     564215 GTCTTGGGTGCCCTGTTGAGGTTAGCTCGAAAAAGAATTTTTTTATTTTT 564264
                                                        -       -       -    
C scaffold268|s        798 GTCTTGGGTGCCCTGTTGAGGTTAGCTCG-AAAAGAA-TTTTTTA-TTTT 752

  scaffold162|s     564265 TTATTTTTTTATTTTTCTTTGTTGGCTTTTATTTCTTGAAAGTCTTGCTC 564314
                                   vv         i  i                           
C scaffold268|s        751 TTATTTTTAAATTTTTCTTCGTCGGCTTTTATTTCTTGAAAGTCTTGCTC 702

  scaffold162|s     564315 CCAAGTATTTCGCGAGAATTCTCATTCAAGAAATTAATCCGACTCGTAGG 564364
                            v i                    v   v                     
C scaffold268|s        701 CAAGGTATTTCGCGAGAATTCTCAATCACGAAATTAATCCGACTCGTAGG 652

  scaffold162|s     564365 AATCCCCGATCGCAGAAGTCGATCGCTCGAAGTTTATCGCTGATGCTCGC 564414
                                                                             
C scaffold268|s        651 AATCCCCGATCGCAGAAGTCGATCGCTCGAAGTTTATCGCTGATGCTCGC 602

  scaffold162|s     564415 TGATCGCGGGATTATTTTGGAGAGCTCGTAGATCGCGAAACCATAGGTAT 564464
                                                                     i    v  
C scaffold268|s        601 TGATCGCGGGATTATTTTGGAGAGCTCGTAGATCGCGAAACCGTAGGAAT 552

  scaffold162|s     564465 TCGTCGATCGCGTAGCTGATTTTGGATAAATCGTCGATCGTGCAAAAAAA 564514
                                                    i                 -     i
C scaffold268|s        551 TCGTCGATCGCGTAGCTGATTTTGGGTAAATCGTCGATCGTGC-AAAAAG 503

  scaffold162|s     564515 CGTATCGCTGGTGCAAAAAGTTAAAATTGCCGC-CGCGAT-AAAAAATTG 564562
                                         i                  -      -       v 
C scaffold268|s        502 CGTATCGCTGGTGCGAAAAGTTAAAATTGCCGCTCGCGATAAAAAAATGG 453

  scaffold162|s     564563 TTAGCGCACCTCGTGGTCGGAAGGTTTGGATGTCAATGGCTTCGGTGCGC 564612
                                 i       -                   i               
C scaffold268|s        452 TTAGCGTACCTCGT-GTCGGAAGGTTTGGATGTCGATGGCTTCGGTGCGC 404

  scaffold162|s     564613 GAAGGTCGCACCACGGTTATCTATAGATAGTGACCTGAGCCGAAAATCGT 564662
                                                                             
C scaffold268|s        403 GAAGGTCGCACCACGGTTATCTATAGATAGTGACCTGAGCCGAAAATCGT 354

  scaffold162|s     564663 CGTAAAAAATATGACACGAAAATAAATTATAGGTAGTTTCGACAGGTGTC 564712
                                       v  i   ----                           
C scaffold268|s        353 CGTAAAAAATATCACGCGA----AAATTATAGGTAGTTTCGACAGGTGTC 308

  scaffold162|s     564713 GAAGAATTGA-TTTTATGAGCTATATTTTGTGCTATTGTGAGGATGGAAA 564761
                                     -                                       
C scaffold268|s        307 GAAGAATTGATTTTTATGAGCTATATTTTGTGCTATTGTGAGGATGGAAA 258

  scaffold162|s     564762 GGCAGTGGAACTGCACTCCAGTCCAAACGATGCAAA-CGAACATTGTGTA 564810
                                          v                    -             
C scaffold268|s        257 GGCAGTGGAACTGCAATCCAGTCCAAACGATGCAAAGCGAACATTGTGTA 208

  scaffold162|s     564811 GGTTTCTACACAATATGGTATGTCTATACCCTTCTGAAAGATGTTCAGAT 564860
                            ii                                          i    
C scaffold268|s        207 GACTTCTACACAATATGGTATGTCTATACCCTTCTGAAAGATGTTTAGAT 158

  scaffold162|s     564861 CTTCCAAAAGTGTGTTCTCTTGTTTGGGGTTCTGAACTTCCATGTTGGGG 564910
                                     v   i      i                            
C scaffold268|s        157 CTTCCAAAAGAGTGCTCTCTTATTTGGGGTTCTGAACTTCCATGTTGGGG 108

  scaffold162|s     564911 AGTCCATGCCGTCGGGAGGTGGACTCTCCTACTTGGGGTCCTGAGAATGC 564960
                                                                             
C scaffold268|s        107 AGTCCATGCCGTCGGGAGGTGGACTCTCCTACTTGGGGTCCTGAGAATGC 58

  scaffold162|s     564961 TCCTATTTAGGTTTTGTACCCA 564982
                                                 
C scaffold268|s         57 TCCTATTTAGGTTTTGTACCCA 36

Matrix = 20p43g.matrix
Kimura (with divCpGMod) = 1.47
Transitions / transversions = 2.41 (82/34)
Gap_init rate = 0.01 (47 / 6352), avg. gap size = 1.04 (49 / 47)


41160 2.14 0.17 0.45 scaffold162|size663301 564981 569638 (89655) C scaffold9|size952703_(dbseq-nr_94)_[283613,290091]#LTR/Gypsy (1834) 4645 1 m_b1159s001i14 41074

  scaffold162|s     564981 CATCTTCTTCGCTGCGGTTTGCAAATACCAGATTCATTTCCTCTTGGTAT 565030
                                                                             
C scaffold9|siz       4645 CATCTTCTTCGCTGCGGTTTGCAAATACCAGATTCATTTCCTCTTGGTAT 4596

  scaffold162|s     565031 GCAGAGATGTCTATCACACTCTTTTCTTGCATGGTGTAATGACACCAGCA 565080
                                 i        i      i                           
C scaffold9|siz       4595 GCAGAGGTGTCTATCGCACTCTCTTCTTGCATGGTGTAATGACACCAGCA 4546

  scaffold162|s     565081 TTTGGTGAACGTCATCCAGTTCTTGTGCTCACTCAGTATTGGTCCGATGT 565130
                                                  i          i               
C scaffold9|siz       4545 TTTGGTGAACGTCATCCAGTTCTCGTGCTCACTCGGTATTGGTCCGATGT 4496

  scaffold162|s     565131 CTAAGCGAGAGATGGCGTCGGCAACAGTGTTATGTATGCCTTTAATGTAA 565180
                                                                             
C scaffold9|siz       4495 CTAAGCGAGAGATGGCGTCGGCAACAGTGTTATGTATGCCTTTAATGTAA 4446

  scaffold162|s     565181 ACAATTTTGGGGCCAAATTCCTCGAGGAGCAATCTCCATCGGTAGACACG 565230
                                  -                                          
C scaffold9|siz       4445 ACAATTT-GGGGCCAAATTCCTCGAGGAGCAATCTCCATCGGTAGACACG 4397

  scaffold162|s     565231 GTCGGAGGTTAATCCGAGGGCGTCTTGGATTAGATTTTTATGGTCTGTGC 565280
                              i                                             i
C scaffold9|siz       4396 GTCAGAGGTTAATCCGAGGGCGTCTTGGATTAGATTTTTATGGTCTGTGT 4347

  scaffold162|s     565281 AGACTTTTAATCTTTGTCCCCACAACATGCCTTTGAACTCCTTGAGTGTT 565330
                                                                             
C scaffold9|siz       4346 AGACTTTTAATCTTTGTCCCCACAACATGCCTTTGAACTCCTTGAGTGTT 4297

  scaffold162|s     565331 TCCACTATGGCCAGTAGTTCTAGTTTGGTCACACTGTACTTCTGTTGCGT 565380
                                                    i      i                 
C scaffold9|siz       4296 TCCACTATGGCCAGTAGTTCTAGTTCGGTCACGCTGTACTTCTGTTGCGT 4247

  scaffold162|s     565381 TGTCGACATCTTCCTGCTGAAGAACACAAGGGGCCTATTACCCTGGGTGA 565430
                           i       v                i                        
C scaffold9|siz       4246 CGTCGACAGCTTCCTGCTGAAGAACGCAAGGGGCCTATTACCCTGGGTGA 4197

  scaffold162|s     565431 TAACTGATCCTAGTTGTTTAGACGAGGCATCAGTATATATCTCAAATTCC 565480
                                     v                                       
C scaffold9|siz       4196 TAACTGATCCAAGTTGTTTAGACGAGGCATCAGTATATATCTCAAATTCC 4147

  scaffold162|s     565481 ATTGAATAATCGGGATAGGCTAAGACTACATCCTTGGCAATTGAAGTCTT 565530
                                                                             
C scaffold9|siz       4146 ATTGAATAATCGGGATAGGCTAAGACTACATCCTTGGCAATTGAAGTCTT 4097

  scaffold162|s     565531 AACGTCATCGAATGCTTTTTGATGCACCGTGTCCCAGTACCATGGACGTT 565580
                                              -                         i    
C scaffold9|siz       4096 AACGTCATCGAATGCTTTT-GATGCACCGTGTCCCAGTACCATGGGCGTT 4048

  scaffold162|s     565581 TCTTCGTCTTATTGGCTCTGGTGACCTTGGTGTGACCGCACTCTCCTACC 565630
                                     i                                       
C scaffold9|siz       4047 TCTTCGTCTTGTTGGCTCTGGTGACCTTGGTGTGACCGCACTCTCCTACC 3998

  scaffold162|s     565631 AGTGAGGTGAGTGGGGCAAGCACTTTGCTGCGTCTTGCCCAAAGATCTCT 565680
                                                    i                        
C scaffold9|siz       3997 AGTGAGGTGAGTGGGGCAAGCACTTCGCTGCGTCTTGCCCAAAGATCTCT 3948

  scaffold162|s     565681 ATAATACTGGACCATGCCCAGGAACTTACGGAGGTCTTTGACATTTTTCG 565730
                              i                                            i 
C scaffold9|siz       3947 ATAGTACTGGACCATGCCCAGGAACTTACGGAGGTCTTTGACATTTTTTG 3898

  scaffold162|s     565731 GCGATGAAATCGCGAGAATTGCCTGTACCTTTTTCTGTTGTGGTTTAATC 565780
                                              i                 i            
C scaffold9|siz       3897 GCGATGAAATCGCGAGAATCGCCTGTACCTTTTTCTGCTGTGGTTTAATC 3848

  scaffold162|s     565781 CCTGTTCGTGTGAGGGTATAACCTAGATATTCTGATTCAAAGGTGCAGAA 565830
                                                             v               
C scaffold9|siz       3847 CCTGTTCGTGTGAGGGTATAACCTAGATATTCTGTTTCAAAGGTGCAGAA 3798

  scaffold162|s     565831 TGACGACTTTCGGGCGTTGATTCTCAAGCCCGCCTCGCGTAGCCTGGTAA 565880
                                                  v                          
C scaffold9|siz       3797 TGACGACTTTCGGGCGTTGATTCGCAAGCCCGCCTCGCGTAGCCTGGTAA 3748

  scaffold162|s     565881 GCACCATTTTCAATTTGTCAAGGTGGTCTTCCAGGTTTGCCTTTGTGATG 565930
                                                                             
C scaffold9|siz       3747 GCACCATTTTCAATTTGTCAAGGTGGTCTTCCAGGTTTGCCTTTGTGATG 3698

  scaffold162|s     565931 CATAACAAATCATCAAGGTAAGCTCGTACGAACTCTAAGGCTCCCATTAG 565980
                                                                             
C scaffold9|siz       3697 CATAACAAATCATCAAGGTAAGCTCGTACGAACTCTAAGGCTCCCATTAG 3648

  scaffold162|s     565981 TGTTGACATTTTTGCTTGAAAGATGTCTGGTGAACCTGCGATGCCCATGG 566030
                                                                           v 
C scaffold9|siz       3647 TGTTGACATTTTTGCTTGAAAGATGTCTGGTGAACCTGCGATGCCCATTG 3598

  scaffold162|s     566031 GTAAACGGAGGTAGGAATACTTGCCCCATGGGAAAATGAGGGTACATATT 566080
                            i  v        i                                    
C scaffold9|siz       3597 GCAATCGGAGGTAAGAATACTTGCCCCATGGGAAAATGAGGGTACATATT 3548

  scaffold162|s     566081 TTGGATGAATCGGGATCCAGTCTAATGGTATAATAACCCATGTTTAAATC 566130
                                                                             
C scaffold9|siz       3547 TTGGATGAATCGGGATCCAGTCTAATGGTATAATAACCCATGTTTAAATC 3498

  scaffold162|s     566131 TAGGGTTGTAGCATAGGTAAATCCTTCTAGCTCTTGCAGGACTGTACTGA 566180
                                                                             
C scaffold9|siz       3497 TAGGGTTGTAGCATAGGTAAATCCTTCTAGCTCTTGCAGGACTGTACTGA 3448

  scaffold162|s     566181 TTTTGGGTAATGGGAACGGCTTTCAAACTAGTCGTTTATTTACTTCTCTA 566230
                                        i          i                         
C scaffold9|siz       3447 TTTTGGGTAATGGAAACGGCTTTCGAACTAGTCGTTTATTTACTTCTCTA 3398

  scaffold162|s     566231 AAATCAGTGAGAA-GCGTACAGTTCCGTCTTGTTTTCCAGTGATAAATGA 566279
                                        -                                    
C scaffold9|siz       3397 AAATCAGTGAGAAAGCGTACAGTTCCGTCTTGTTTTCCAGTGATAAATGA 3348

  scaffold162|s     566280 TGGTGACGCCCATTCCGATTCGGGCTGAAACTCTACCACTCCCAGTTCGC 566329
                                                                             
C scaffold9|siz       3347 TGGTGACGCCCATTCCGATTCGGGCTGAAACTCTACCACTCCCAGTTCGC 3298

  scaffold162|s     566330 ATAATCTATTCAGTTCTTTGATAGTTGTTTCTTTGCGAGATTTTGGTACT 566379
                                                               i             
C scaffold9|siz       3297 ATAATCTATTCAGTTCTTTGATAGTTGTTTCTTTGCAAGATTTTGGTACT 3248

  scaffold162|s     566380 GGGTATGCCTTGCCATGATATGGCTTTGCGCCCTCCTTAAGTTCGAAGGA 566429
                                                                             
C scaffold9|siz       3247 GGGTATGCCTTGCCATGATATGGCTTTGCGCCCTCCTTAAGTTCGAAGGA 3198

  scaffold162|s     566430 CACAGGCTCTGTGTTCCAATCACCCAGTGTTCCGTCAAAA-GTTCCTCAA 566478
                                                                   -         
C scaffold9|siz       3197 CACAGGCTCTGTGTTCCAATCACCCAGTGTTCCGTCAAAAAGTTCCTCAA 3148

  scaffold162|s     566479 ATTCTGTGAGTAACTCCAGCAACGAGTTTTGGTCTTGGAGACTTAGGTGA 566528
                                                                             
C scaffold9|siz       3147 ATTCTGTGAGTAACTCCAGCAACGAGTTTTGGTCTTGGAGACTTAGGTGA 3098

  scaffold162|s     566529 GTACAATTGGTGCTAACAATTGATTGGAGGTCTGCCTTTTTATAATTTGC 566578
                                                                             
C scaffold9|siz       3097 GTACAATTGGTGCTAACAATTGATTGGAGGTCTGCCTTTTTATAATTTGC 3048

  scaffold162|s     566579 ATCTAGGATTTTAACTACCCGCTGTGTCATTTCCTGCATACTTTGCGGTT 566628
                                                       ii       i            
C scaffold9|siz       3047 ATCTAGGATTTTAACTACCCGCTGTGTCGCTTCCTGCGTACTTTGCGGTT 2998

  scaffold162|s     566629 CATTGGCCATGCTGTTGTTAACAGCCCAGGCTTTATCCAAGTTTGATGAG 566678
                               v                                             
C scaffold9|siz       2997 CATTTGCCATGCTGTTGTTAACAGCCCAGGCTTTATCCAAGTTTGATGAG 2948

  scaffold162|s     566679 GTCAGACTATTGATGTCTCTCATTGGCAAAATGATGTGATCAATGGTTAT 566728
                                                                             
C scaffold9|siz       2947 GTCAGACTATTGATGTCTCTCATTGGCAAAATGATGTGATCAATGGTTAT 2898

  scaffold162|s     566729 TTCTTTTGTTCGAAAATCTAGAACAATTCCGAGCTCTTTCATGGTTTGAC 566778
                                                                             
C scaffold9|siz       2897 TTCTTTTGTTCGAAAATCTAGAACAATTCCGAGCTCTTTCATGGTTTGAC 2848

  scaffold162|s     566779 ATCCAAGAATGAGGTTGAACGCTGGCTTTGCCATCTATTTCTTATCATAC 566828
                                          i                    v             
C scaffold9|siz       2847 ATCCAAGAATGAGGTCGAACGCTGGCTTTGCCATCTTTTTCTTATCATAC 2798

  scaffold162|s     566829 TCTACTACATCAGGAGTCACTGTGTACTCCTGACTGTTTGAATACTCAAA 566878
                                                          v      i           
C scaffold9|siz       2797 TCTACTACATCAGGAGTCACTGTGTACTCCTTACTGTTCGAATACTCAAA 2748

  scaffold162|s     566879 GAACTTTAAGTTGACTTCGCTCCTTCCTTTGGTTAGGAAGCTCCCATTCG 566928
                                                                             
C scaffold9|siz       2747 GAACTTTAAGTTGACTTCGCTCCTTCCTTTGGTTAGGAAGCTCCCATTCG 2698

  scaffold162|s     566929 ATGTGCGCCAAGACTTTGGCACCTGCCTAGTCAAGTAGGGAAAGCGTTTC 566978
                           ii                                     -          
C scaffold9|siz       2697 GCGTGCGCCAAGACTTTGGCACCTGCCTAGTCAAGTAGG-AAAGCGTTTC 2649

  scaffold162|s     566979 TCCGTTCC-TTTGCATGGAACAGGAGATCACCATCAGATCCACTGTCTAG 567027
                                   -                                         
C scaffold9|siz       2648 TCCGTTCCCTTTGCATGGAACAGGAGATCACCATCAGATCCACTGTCTAG 2599

  scaffold162|s     567028 TAGGATCCTGATGACTGTGTTACTGGTACATCGCCCTGTAGAATGTTCGA 567077
                                                        iv           i       
C scaffold9|siz       2598 TAGGATCCTGATGACTGTGTTACTGGTACGACGCCCTGTAGAGTGTTCGA 2549

  scaffold162|s     567078 TATTCTTACGGGCTGGATTTTCAGTCGCTTTATAGCGTGCTTGTGCTACT 567127
                                                                             
C scaffold9|siz       2548 TATTCTTACGGGCTGGATTTTCAGTCGCTTTATAGCGTGCTTGTGCTACT 2499

  scaffold162|s     567128 ACAGTAGTGACCTGTCCTTCTTTACCTGTCAAAGGGGTTCACACTATTGA 567177
                                         i                 -                 
C scaffold9|siz       2498 ACAGTAGTGACCTGCCCTTCTTTACCTGTCAA-GGGGTTCACACTATTGA 2450

  scaffold162|s     567178 AAAGATCACCCAACAGTTCGGGA-CCGGCAATTCGGTTATTGTTTCACTC 567226
                               i      i          i-   i                      
C scaffold9|siz       2449 AAAGGTCACCCGACAGTTCGGGGTCCGACAATTCGGTTATTGTTTCACTC 2400

  scaffold162|s     567227 TGTGTAAGGTTGGCTGGAAGATTTCCTAGTTCTTCTGCCAGGTTCGAACA 567276
                                                        v                    
C scaffold9|siz       2399 TGTGTAAGGTTGGCTGGAAGATTTCCTAGGTCTTCTGCCAGGTTCGAACA 2350

  scaffold162|s     567277 TGTCTTGTTTGAACCAGAAAATGTTATGTTGGCACGTGGGGAAGTTTTAA 567326
                                                                             
C scaffold9|siz       2349 TGTCTTGTTTGAACCAGAAAATGTTATGTTGGCACGTGGGGAAGTTTTAA 2300

  scaffold162|s     567327 TCGGAATAAGATAAGTGTTCATCATTTCATTACAATCGAATTTACTACAC 567376
                                v                                 v          
C scaffold9|siz       2299 TCGGACTAAGATAAGTGTTCATCATTTCATTACAATCGATTTTACTACAC 2250

  scaffold162|s     567377 AATTTCTTAGTACTCCCCAACCCATCATCTCAAGATGAGTCTGAATCATC 567426
                                                                             
C scaffold9|siz       2249 AATTTCTTAGTACTCCCCAACCCATCATCTCAAGATGAGTCTGAATCATC 2200

  scaffold162|s     567427 ACTGTCACTCATGTCATGATGCTTACACTTATTTTT-CCGATAGCGTGTT 567475
                                          i          i   v     -         i   
C scaffold9|siz       2199 ACTGTCACTCATGTCGTGATGCTTACGCTTCTTTTTTCCGATAGCGCGTT 2150

  scaffold162|s     567476 TCATTTTCTTGTTGGACTTGGTAAGTTTGTCGATTTTAGCGGATAGCTGC 567525
                                                                             
C scaffold9|siz       2149 TCATTTTCTTGTTGGACTTGGTAAGTTTGTCGATTTTAGCGGATAGCTGC 2100

  scaffold162|s     567526 GCATAGCTACTTCCTCCTCGAGCAGGTCTCTCTAGTCCACGAGAGTTTCC 567575
                                                                             
C scaffold9|siz       2099 GCATAGCTACTTCCTCCTCGAGCAGGTCTCTCTAGTCCACGAGAGTTTCC 2050

  scaffold162|s     567576 ATTTGGTTTTCTCCCCTTGAAGCTTGACTTCGGGTCCCATTGGAGTCATA 567625
                                                         v           -       
C scaffold9|siz       2049 ATTTGGTTTTCTCCCCTTGAAGCTTGACTTGGGGTCCCATTG-AGTCATA 2001

  scaffold162|s     567626 CTTCCGGCAATCCGGAGTGTTGTGGGTGGTATGTGCACCCCCATGTTTCT 567675
                                                               i-            
C scaffold9|siz       2000 CTTCCGGCAATCCGGAGTGTTGTGGGTGGTATGTGCG-CCCCATGTTTCT 1952

  scaffold162|s     567676 TGCAGAGAGAACAGTACTTCTCTGTGCGACGTTTCTTCGAATCCGGTCAC 567725
                                                       i                     
C scaffold9|siz       1951 TGCAGAGAGAACAGTACTTCTCTGTGCGGCGTTTCTTCGAATCCGGTCAC 1902

  scaffold162|s     567726 TAAAAGAGACCATCTTCTTCCTAGATGAGTCGTTAGCCTTGGCTACGGTC 567775
                                                                             
C scaffold9|siz       1901 TAAAAGAGACCATCTTCTTCCTAGATGAGTCGTTAGCCTTGGCTACGGTC 1852

  scaffold162|s     567776 TTGGGTCCTTCTCCAACCTTTTCGGTGGGGTAGGCCTTCTCGATGCGTTC 567825
                                                                             
C scaffold9|siz       1851 TTGGGTCCTTCTCCAACCTTTTCGGTGGGGTAGGCCTTCTCGATGCGTTC 1802

  scaffold162|s     567826 AAGGACTTCAAGAAGTTCCCTGACACTCTGTGGTACCAAAGCTCCACTGA 567875
                                   -i                                        
C scaffold9|siz       1801 AAGGACTT-GAGAAGTTCCCTGACACTCTGTGGTACCAAAGCTCCACTGA 1753

  scaffold162|s     567876 GCTCATATTGGTCCTGCCAGTTCCTAGGAACCATCCTGAGGATGTGGCTT 567925
                                                                             
C scaffold9|siz       1752 GCTCATATTGGTCCTGCCAGTTCCTAGGAACCATCCTGAGGATGTGGCTT 1703

  scaffold162|s     567926 GCCAAGTCGGCATCATCAAATGGCCCGCATACCTTTGTAGACTTTGCAGC 567975
                                                           i  i              
C scaffold9|siz       1702 GCCAAGTCGGCATCATCAAATGGCCCGCATACTTTCGTAGACTTTGCAGC 1653

  scaffold162|s     567976 CTTTGAAGAGTAAAACAGGCACGGCAAGAGTTCCACATACCCGTTAAGGC 568025
                                                                             
C scaffold9|siz       1652 CTTTGAAGAGTAAAACAGGCACGGCAAGAGTTCCACATACCCGTTAAGGC 1603

  scaffold162|s     568026 GCTGGATCCTCTGCACAAAGTCCCTGATGGGTACCCTGTTTGGTTTCTTC 568075
                            i                                                
C scaffold9|siz       1602 GTTGGATCCTCTGCACAAAGTCCCTGATGGGTACCCTGTTTGGTTTCTTC 1553

  scaffold162|s     568076 AGCCCATTGCTGATGTAGAAA-CGTTCCTGCTCCGCTGCATCAGTCCTGA 568124
                                                -                            
C scaffold9|siz       1552 AGCCCATTGCTGATGTAGAAAGCGTTCCTGCTCCGCTGCATCAGTCCTGA 1503

  scaffold162|s     568125 AGACGGTCTGCAGGTGCAACTGGACACATTCCTGAAAGGAGGTCCAAGAT 568174
                             i                                               
C scaffold9|siz       1502 AGGCGGTCTGCAGGTGCAACTGGACACATTCCTGAAAGGAGGTCCAAGAT 1453

  scaffold162|s     568175 GCCGGGCGTTTTGTGGGATGCTCGGTCCCATACACATCTGTCCAGGGTTT 568224
                                                                            i
C scaffold9|siz       1452 GCCGGGCGTTTTGTGGGATGCTCGGTCCCATACACATCTGTCCAGGGTTC 1403

  scaffold162|s     568225 GCAGATGATTTGCTCCTCGACGATGGTGGTCCAAGGACAACGGGCAGTCT 568274
                               v           i i                   i           
C scaffold9|siz       1402 GCAGTTGATTTGCTCCCCAACGATGGTGGTCCAAGGACGACGGGCAGTCT 1353

  scaffold162|s     568275 CCGACAATTGAGTGGAGTACTGCAGGAAGATCGCTTGGCCAGCGGACACT 568324
                                                                             
C scaffold9|siz       1352 CCGACAATTGAGTGGAGTACTGCAGGAAGATCGCTTGGCCAGCGGACACT 1303

  scaffold162|s     568325 ATGGCCTCACTGGTGTGGATTTTAGCAGCAGTTGCTTTGTTCCACGACTG 568374
                            v                                                
C scaffold9|siz       1302 AGGGCCTCACTGGTGTGGATTTTAGCAGCAGTTGCTTTGTTCCACGACTG 1253

  scaffold162|s     568375 GAAGACGGGGGAATTTTCATCCGTCCCTTTGAACTTGGCTTTGGCCGCAG 568424
                             i                                               
C scaffold9|siz       1252 GAGGACGGGGGAATTTTCATCCGTCCCTTTGAACTTGGCTTTGGCCGCAG 1203

  scaffold162|s     568425 TGGCCGCAGTCAGTTTTGCCTCAGCCTTTGCATCTGCCTTACAGGCTTAC 568474
                                                        v       --------     
C scaffold9|siz       1202 TGGCCGCAGTCAGTTTTGCCTCAGCCTTTTCATCTGC--------CTTAC 1161

  scaffold162|s     568475 AGGCTTCCCGTAGTCCGTGTCTAAGCCTCTCTGGGAAATTATTTCCATCG 568524
                                                                             
C scaffold9|siz       1160 AGGCTTCCCGTAGTCCGTGTCTAAGCCTCTCTGGGAAATTATTTCCATCG 1111

  scaffold162|s     568525 AGGTCTGGACATGGTTGAGGAACTGTTCAGGACTTCCCTCGTCGAAGACG 568574
                                                                             
C scaffold9|siz       1110 AGGTCTGGACATGGTTGAGGAACTGTTCAGGACTTCCCTCGTCGAAGACG 1061

  scaffold162|s     568575 GTGACAGACAAGGTCATTTTGTTGGAGACCTTGATTTTGTTGATTACCTT 568624
                                                                             
C scaffold9|siz       1060 GTGACAGACAAGGTCATTTTGTTGGAGACCTTGATTTTGTTGATTACCTT 1011

  scaffold162|s     568625 C-GGGTGTCCATGGCAGTGGGAATGTAGGAAATGGGTGGCTTAGACCTCC 568673
                            -                                                
C scaffold9|siz       1010 CGGGGTGTCCATGGCAGTGGGAATGTAGGAAATGGGTGGCTTAGACCTCC 961

  scaffold162|s     568674 CTGAACTCCGTTCACACTCCTGTGGCTTGAGTCCTTCTGGGCTTGATTTG 568723
                                                                             
C scaffold9|siz        960 CTGAACTCCGTTCACACTCCTGTGGCTTGAGTCCTTCTGGGCTTGATTTG 911

  scaffold162|s     568724 CTGGTCGACATCCTCTTAATTGCCTCGCCAAGGGGCGTATTATAAAACAA 568773
                                                                             
C scaffold9|siz        910 CTGGTCGACATCCTCTTAATTGCCTCGCCAAGGGGCGTATTATAAAACAA 861

  scaffold162|s     568774 GGCCTTGAAGAAGGTCTTGGGTGCCCTGTTGAGGTTAGCTCGAAAAAGAA 568823
                                                                             
C scaffold9|siz        860 GGCCTTGAAGAAGGTCTTGGGTGCCCTGTTGAGGTTAGCTCGAAAAAGAA 811

  scaffold162|s     568824 TTTTTTTATTTTTTTATTTTTAAATTTTTCTTGGTCGGCTTTTATTTCTT 568873
                                                           v                 
C scaffold9|siz        810 TTTTTTTATTTTTTTATTTTTAAATTTTTCTTCGTCGGCTTTTATTTCTT 761

  scaffold162|s     568874 GAAAGTCTTGCTCCCAAGTATTTCGCAAGAATTCTCGATCACGAAATTAA 568923
                                       i    v        i                       
C scaffold9|siz        760 GAAAGTCTTGCTTCCAACTATTTCGCGAGAATTCTCGATCACGAAATTAA 711

  scaffold162|s     568924 TCCGACTTGTAGGAATCCCCGATCGCAGAAGTCGATCGCTCGAAGTTTAT 568973
                                  i                            i             
C scaffold9|siz        710 TCCGACTCGTAGGAATCCCCGATCGCAGAAGTCGATTGCTCGAAGTTTAT 661

  scaffold162|s     568974 CGCTGATGCTCGCTGATCGCGGGATTATTTTGGAGAGCTCGTAGATCGCG 569023
                                                                             
C scaffold9|siz        660 CGCTGATGCTCGCTGATCGCGGGATTATTTTGGAGAGCTCGTAGATCGCG 611

  scaffold162|s     569024 AAACCGTAGGAATTCGTCGATCGCGTAGCCGATTTTGGATAAATCATCGA 569073
                                                        i               i    
C scaffold9|siz        610 AAACCGTAGGAATTCGTCGATCGCGTAGCTGATTTTGGATAAATCGTCGA 561

  scaffold162|s     569074 ATGTGCAAAAAAACGTATCGCTGGTGCGAAAAGTTAAAATTGCCGCTCAC 569123
                           vi                                              i 
C scaffold9|siz        560 TCGTGCAAAAAAACGTATCGCTGGTGCGAAAAGTTAAAATTGCCGCTCGC 511

  scaffold162|s     569124 AAT-AAAAAATTGTTAGCGTACCTCGTGTCGGAAGGGTTGGATGTCGATG 569172
                           i  -                               i              
C scaffold9|siz        510 GATAAAAAAATTGTTAGCGTACCTCGTGTCGGAAGAGTTGGATGTCGATG 461

  scaffold162|s     569173 TCTTCGGTGCGCGAAGGTCGCACCACGGTTATCTACAGATAGTGACCTGA 569222
                           v   i                              i              
C scaffold9|siz        460 GCTTTGGTGCGCGAAGGTCGCACCACGGTTATCTATAGATAGTGACCTGA 411

  scaffold162|s     569223 GCCCAAAATCGTCGTAAAAAATATCACACGAAAATAAATTATAGGTAGTT 569272
                              v     i                 i   ----             v 
C scaffold9|siz        410 GCCGAAAATTGTCGTAAAAAATATCACGCGA----AAATTATAGGTAGGT 365

  scaffold162|s     569273 TCGACAGGTGTCAAAGATTTGATTTTTATGAGCTATATTTTGTACAATTG 569322
                             i         i         -                      v    
C scaffold9|siz        364 TCAACAGGTGTCGAAGATTTGA-TTTTATGAGCTATATTTTGTACTATTG 316

  scaffold162|s     569323 TGAGGATGGAAAGGCAGTGGAACTGCATTCCAATCCAAACGATGCAAACG 569372
                                                                             
C scaffold9|siz        315 TGAGGATGGAAAGGCAGTGGAACTGCATTCCAATCCAAACGATGCAAACG 266

  scaffold162|s     569373 ATCATTGTGTAGGTTTCTACACAATATGGTATGTTCATACCCTTCTGATA 569422
                                v                                            
C scaffold9|siz        265 ATCATGGTGTAGGTTTCTACACAATATGGTATGTTCATACCCTTCTGATA 216

  scaffold162|s     569423 GATGCTTACATCTTCCTCCAGGGTGTTCTCTTGTTTGGGGTTCTGAACTT 569472
                                   v                                         
C scaffold9|siz        215 GATGCTTAGATCTTCCTCCAGGGTGTTCTCTTGTTTGGGGTTCTGAACTT 166

  scaffold162|s     569473 CCATGTTGGGGAGTCCATGCCGTCGGGAGGTGGACTCTCCTACTTGGGGT 569522
                                                                             
C scaffold9|siz        165 CCATGTTGGGGAGTCCATGCCGTCGGGAGGTGGACTCTCCTACTTGGGGT 116

  scaffold162|s     569523 CCTGAGAATGCTCCTATTTAGGTTTTGTACACAGGGGTACAAAAAAGGCT 569572
                                                                             
C scaffold9|siz        115 CCTGAGAATGCTCCTATTTAGGTTTTGTACACAGGGGTACAAAAAAGGCT 66

  scaffold162|s     569573 GATTCATGCTCCTATTTAGGTTTTGTACCCATGGGTACAAAAAAGGCTGA 569622
                                       -              v   v           vi     
C scaffold9|siz         65 GATTCATGCTCC-ATTTAGGTTTTGTAGCCAGGGGTACAAAAATAGCTGA 17

  scaffold162|s     569623 TTCTTGGCCTATGTCA 569638
                                           
C scaffold9|siz         16 TTCTTGGCCTATGTCA 1

Matrix = 20p43g.matrix
Kimura (with divCpGMod) = 1.53
Transitions / transversions = 2.30 (69/30)
Gap_init rate = 0.01 (29 / 4657), avg. gap size = 1.00 (29 / 29)


7454 7.69 2.41 0.89 scaffold162|size663301 569639 570635 (88658) C rnd-1_family-144#LTR/Gypsy (1398) 1478 467 m_b1159s001i15 41075

  scaffold162|s     569639 AATGTTGAGATTCAATGCTGTGATGTATTCTTCAAGGGCAGGTGCCAAAA 569688
                                                 iv           v              
C rnd-1_family-       1478 AATGTTGAGATTCAATGCTGTGGAGTATTCTTCAACGGCAGGTGCCAAAA 1429

  scaffold162|s     569689 AGCCATTGATTGCTTGGATTTGACCTAAATTTTGGTGGATTGTAGCAAGA 569738
                               i                                             
C rnd-1_family-       1428 AGCCGTTGATTGCTTGGATTTGACCTAAATTTTGGTGGATTGTAGCAAGA 1379

  scaffold162|s     569739 TCTTGTCTCATTCTCTTTGTTTGTTTAACTGTTCATCTGTGTATTGATGG 569788
                                 i           -------- v                      
C rnd-1_family-       1378 TCTTGTTTCATTCTCTTT--------ACCTGTTCATCTGTGTATTGATGG 1337

  scaffold162|s     569789 GTAGGAATTCCGTACTCCTCGAGAAATGTAACTCCATCGAGAACTATTCC 569838
                            v                          i            v     v  
C rnd-1_family-       1336 GGAGGAATTCCGTACTCCTCGAGAAATGCAACTCCATCGAGTACTATGCC 1287

  scaffold162|s     569839 TGCGGTGATAACCCTTGCTTTCTCTAGATTATGAAAGGT-TGTTCGCAAA 569887
                           v                       v  i          i-       i  
C rnd-1_family-       1286 AGCGGTGATAACCCTTGCTTTCTCGAGGTTATGAAAGGCGTGTTCGCGAA 1237

  scaffold162|s     569888 TTTCTCTGAATGTTTCCAGACCAGTTTGGTTACTGATATCAAATAGTGAC 569937
                                                           i         v       
C rnd-1_family-       1236 TTTCTCTGAATGTTTCCAGACCAGTTTGGTTATTGATATCAACTAGTGAC 1187

  scaffold162|s     569938 CATTGCAACTCAATATATGTGCTGATGTTCAGAAATGAGTTTCCAAGTTC 569987
                                       v                   i     v           
C rnd-1_family-       1186 CATTGCAACTCATTATATGTGCTGATGTTCAGGAATGATTTTCCAAGTTC 1137

  scaffold162|s     569988 AGAATACAATGGGGCCACCACAGGAAATAAACTTGCACAGAGCTTTTTGT 570037
                                              i             i    i  i     i  
C rnd-1_family-       1136 AGAATACAATGGGGCCACCGCAGGAAATAAACTCGCACGGAACTTTTCGT 1087

  scaffold162|s     570038 TGTCAGTTGCGTCGTCTGGTAGCCACTTCTTCAATTCCTCGTCAACTACA 570087
                           i                                                 
C rnd-1_family-       1086 CGTCAGTTGCGTCGTCTGGTAGCCACTTCTTCAATTCCTCGTCAACTACA 1037

  scaffold162|s     570088 GTTTCCATGTACTGGCAGAGCATCCTTGATCCATTGTTGTGGTTCCCGTG 570137
                                  v                          i               
C rnd-1_family-       1036 GTTTCCAGGTACTGGCAGAGCATCCTTGATCCATCGTTGTGGTTCCCGTG 987

  scaffold162|s     570138 TGAGATCATATGGAATGCAAGTTTACAGCGAGTGTCGCCGTTGTCGGTAT 570187
                                                                          v  
C rnd-1_family-        986 TGAGATCATATGGAATGCAAGTTTACAGCGAGTGTCGCCGTTGTCGGAAT 937

  scaffold162|s     570188 GTAGAACGCCATTGCCCATGAGAGCAAAATAGTCCCCCATCCATGTGTTT 570237
                                       i      i     i                        
C rnd-1_family-        936 GTAGAACGCCATCGCCCATAAGAGCGAAATAGTCCCCCATCCATGTGTTT 887

  scaffold162|s     570238 -TTTTGTCGCCACTTTCCATGATGATGCTGTGTTCATTATCCACAATCAA 570286
                           -   i                                             
C rnd-1_family-        886 CTTTCGTCGCCACTTTCCATGATGATGCTGTGTTCATTATCCACAATCAA 837

  scaffold162|s     570287 GGAACGCTTTTGCAGTGTTGACGGGCCAGCGGTTGGGAAGACTAGGGTGT 570336
                                                      i              v       
C rnd-1_family-        836 GGAACGCTTTTGCAGTGTTGACGGGCCGGCGGTTGGGAAGACAAGGGTGT 787

  scaffold162|s     570337 G-AACAAGAGGAATGGGTGATCTTACGGATTCCATTTACTAGCAATGGAA 570385
                            -  i                     v          ?     v      
C rnd-1_family-        786 GAAATAAGAGGAATGGGTGATCTTACCGATTCCATTTNCTAGCCATGGAA 737

  scaffold162|s     570386 TTTTTGTCAAGGAGGGACTGTTGGGTGAGTGGCATGTCTGGTTAGGAAGA 570435
                                   i           iiv  i             v    v i   
C rnd-1_family-        736 TTTTTGTCGAGGAGGGACTGCCTGGCGAGTGGCATGTCTTGTTACGGAGA 687

  scaffold162|s     570436 TTTATGACAGGCTGAAATTTGGTCACATGTGCCTACTGTGTTTGTACTAA 570485
                             vvi   i           v    ii    i       i        i 
C rnd-1_family-        686 TTATCGACGGGCTGAAATTTTGTCATGTGTGTCTACTGTATTTGTACTGA 637

  scaffold162|s     570486 TTCCTATGTACAATTTTTTCAGGGTGTCGCGCCATTTTCAATCAAGAGAT 570535
                                     iv     v  vi                 v     vv   
C rnd-1_family-        636 TTCCTATGTATTATTTTATCCAGGTGTCGCGCCATTTTCCATCAATTGAT 587

  scaffold162|s     570536 GCGAATCATTATATGTTAC-----ATCTC---------TACACAATCTCT 570571
                                   -  i    i  -----     ---------            
C rnd-1_family-        586 GCGAATCA-TACATGTCACCATAAATCTCTATTTATCGTACACAATCTCT 538

  scaffold162|s     570572 ACATCACACA-------AAGACTATGTCTAGCATGGCATTATTATTTAAT 570614
                           i   v     -------     ii  i v   i              v i
C rnd-1_family-        537 GCATGACACAAAGACCGAAGACCGTGCCAAGCGTGGCATTATTATTTCAC 488

  scaffold162|s     570615 TAATGGCTCGAACCAAACAAA 570635
                                     i          
C rnd-1_family-        487 TAATGGCTCGGACCAAACAAA 467

Matrix = 20p43g.matrix
Kimura (with divCpGMod) = 6.21
Transitions / transversions = 1.45 (45/31)
Gap_init rate = 0.02 (15 / 996), avg. gap size = 2.20 (33 / 15)


2059 12.79 2.06 5.32 scaffold162|size663301 571092 571479 (87814) C rnd-5_family-1738#LINE/R1 (15728) 561 186 m_b1159s001i16 41076

  scaffold162|s     571092 TGTGGGTGTTTGAGTGTCTTAGTGCGACGTTGAATGATTGGCTTGTTTGA 571141
                                           v  ii   i  ---- i   ---        v  
C rnd-5_family-        561 TGTGGGTGTTTGAGTGACTCGGTGTGA----GGATG---GGCTTGTTGGA 519

  scaffold162|s     571142 ACCTCCATGGCTTTTGGGTCACCATTATCTCAAATCCCATACCGCCTCAG 571191
                                  i   v  i v   v viv -   v         i    i  i 
C rnd-5_family-        518 ACCTCCACGGCGTTCGTGTCTCAGAT-TCTGAAATCCCATGCCGCTTCGG 470

  scaffold162|s     571192 CTTTGAATAATATGTGATCATCACACGACAGGATATGGTCCACTTATGAT 571241
                               i i   ?i       iv             v v             
C rnd-5_family-        469 CTTTAAGTAANGTGTGATCGACACACGACAGGATCTTGTCCACTTATGAT 420

  scaffold162|s     571242 GATGTGTCAGCACTTG-ATAG-----TAGTATTAATGATCATGTGACAAA 571285
                                    i -    -    -----                   ivivv
C rnd-5_family-        419 GATGTGTCAAC-CTTGAATAGTGCCATAGTATTAATGATCATGTGGGGCT 371

  scaffold162|s     571286 ATGCTGGTTCTTGGTGTGGAGGAATCCCATAACAATATAATGACAACAAA 571335
                           v               i         ? i     v   v   v    ?  
C rnd-5_family-        370 TTGCTGGTTCTTGGTGCGGAGGAATCNCGTAACATTATTATGCCAACNAA 321

  scaffold162|s     571336 TTGACGAACAA-TAATAATGCACTCTATAGTTTGTCGTTGGTTTTTTATT 571384
                               v      -    v                       v i       
C rnd-5_family-        320 TTGAAGAACAATTAATTATGCACTCTATAGTTTGTCGTTGTTCTTTTATT 271

  scaffold162|s     571385 CATTT-CACAGTGACTATACTCCTTTTTCCCGCACGTTATCGAATGGTCC 571433
                           -    -       v            i           v ----------
C rnd-5_family-        270 -ATTTACACAGTGCCTATACTCCTTTCTCCCGCACGTTTT---------- 232

  scaffold162|s     571434 CGTATGGTCCCCGTCCTAGTCCCCTTAGTATGATGTTTTGTTCTGT 571479
                           i                                i i      ?   
C rnd-5_family-        231 TGTATGGTCCCCGTCCTAGTCCCCTTAGTATGACGCTTTGTTNTGT 186

Matrix = 20p43g.matrix
Kimura (with divCpGMod) = 11.80
Transitions / transversions = 1.04 (24/23)
Gap_init rate = 0.06 (24 / 387), avg. gap size = 1.17 (28 / 24)


324 6.25 8.33 0.00 scaffold162|size663301 571457 571504 (87789) C rnd-4_family-807#LTR/Gypsy (394) 221 170 m_b1159s001i17 41077

  scaffold162|s     571457 CTTAGTATGA----TGTTTTGTTCTGTTCTGCCTAAGTACTTTCACACCC 571502
                            i    ?   ----i   i       ?                       
C rnd-4_family-        221 CCTAGTNTGAACCTCGTTCTGTTCTGNTCTGCCTAAGTACTTTCACACCC 172

  scaffold162|s     571503 AA 571504
                             
C rnd-4_family-        171 AA 170

Matrix = 20p43g.matrix
Kimura (with divCpGMod) = 4.79
Transitions / transversions = 1.00 (3/0)
Gap_init rate = 0.02 (1 / 47), avg. gap size = 4.00 (4 / 1)


1457 13.09 2.72 1.93 scaffold162|size663301 571870 572126 (87167) rnd-1_family-165#LTR/Gypsy 356 614 (0) m_b1159s001i18 41078

  scaffold162|s     571870 TAGTAGTGACAAGCTGTGTCAGGCTGAAATTGAAAAGTGGTGTGGTTAAA 571919
                                -    --   v   ivv -          v    v    -   i 
  rnd-1_family-        356 TAGTA-TGAC--GCTTTGTTCTG-TGAAATTGAATAGTGTTGTG-TTAGA 400

  scaffold162|s     571920 AGAGAGGGTCTGATTGCAAGCATGTGAATTCTGTTTACACTTGTCACAAG 571969
                                    ii     v v v      i                   i  
  rnd-1_family-        401 AGAGAGGGTTCGATTGAATGAATGTGAGTTCTGTTTACACTTGTCACGAG 450

  scaffold162|s     571970 ATAGTGGACACATGTT---CTACCACAACGAATTT---GTTGGATACTTC 572013
                                    v      --- iii        v   --- v     i    
  rnd-1_family-        451 ATAGTGGACCCATGTTGTTCCGTCACAACGATTTTTTTGGTGGATGCTTC 500

  scaffold162|s     572014 ATAATTATCCCCC-TCTAGTAGAACCTTTGGAACTAGGCCCAACATGATA 572062
                              ivv     i -             viv i             vi   
  rnd-1_family-        501 ATAGAAATCCCTCATCTAGTAGAACCTACTGGACTAGGCCCAACAAAATA 550

  scaffold162|s     572063 TCTTTGATGTGAAGACTCGTGATTAAGGAAGTTTCAGTCATGAACTACCG 572112
                                     i             ?                         
  rnd-1_family-        551 TCTTTGATGTAAAGACTCGTGATTNAGGAAGTTTCAGTCATGAACTACCG 600

  scaffold162|s     572113 GTATGTCACCCGTA 572126
                                i        
  rnd-1_family-        601 GTATGCCACCCGTA 614

Matrix = 20p43g.matrix
Kimura (with divCpGMod) = 13.14
Transitions / transversions = 1.06 (17/16)
Gap_init rate = 0.03 (8 / 256), avg. gap size = 1.50 (12 / 8)


1190 10.43 0.61 0.00 scaffold162|size663301 572138 572300 (86993) C scaffold170|size558746_(dbseq-nr_246)_[277812,288266]#LTR/Gypsy (8607) 1848 1685 m_b1159s001i19 41079

  scaffold162|s     572138 TTTTTTGTGTCAAAACTTAGCGTGATAAACAAAACTGTAGCTTAAGTAAT 572187
                                  iv     i     i         i   v  ii           
C scaffold170|s       1848 TTTTTTGCTTCAAAGCTTAGTGTGATAAACGAAAATGCGGCTTAAGTAAT 1799

  scaffold162|s     572188 GTATAAAAAATCCTGTAACCCACCAGTACACTCTTGAAATTCCGGTAACC 572237
                                   i v  v          v                         
C scaffold170|s       1798 GTATAAAAGAACCGGTAACCCACCCGTACACTCTTGAAATTCCGGTAACC 1749

  scaffold162|s     572238 TCCCTGTACACTCTGACGTTTTGCGAGTGTACCGGGAGGTTACCAGTGTT 572287
                               i            i      i       v           i     
C scaffold170|s       1748 TCCCCGTACACTCTGACATTTTGCAAGTGTACGGGGAGGTTACCGGTGTT 1699

  scaffold162|s     572288 TTT-GTTTGCAGTG 572300
                              -          
C scaffold170|s       1698 TTTCGTTTGCAGTG 1685

Matrix = 20p43g.matrix
Kimura (with divCpGMod) = 8.67
Transitions / transversions = 1.83 (11/6)
Gap_init rate = 0.01 (1 / 162), avg. gap size = 1.00 (1 / 1)


392 15.49 11.76 2.31 scaffold162|size663301 572301 572419 (86874) genome_3_3699#DNA/centromeric 312 441 (201) m_b1159s001i20 41080

  scaffold162|s     572301 CAGTATGGTTGT--AGACATGGAACTAGATGGCACTAGAGTTTGAACTAG 572348
                                i i    --  i-                    --  v       
  genome_3_3699        312 CAGTACGATTGTGTAGG-ATGGAACTAGATGGCACTAG--TTGGAACTAG 358

  scaffold162|s     572349 GTGGCACTAGTTCC------ATGTAG-AATAGTTCC-ACTTG-CAGCACT 572389
                           v          v  ------    i - v       -  vv -ii     
  genome_3_3699        359 TTGGCACTAGTGCCATCCTTATGTGGCACTAGTTCCAACGAGATGGCACT 408

  scaffold162|s     572390 AA-G-CATCATTATTTGGCATTAGG-GGCACTA 572419
                            i- -    v v  v     i  i -       
  genome_3_3699        409 AGTGCCATCCTAATGTGGCACTAAGTGGCACTA 441

Matrix = 20p43g.matrix
Kimura (with divCpGMod) = 16.46
Transitions / transversions = 1.00 (9/9)
Gap_init rate = 0.09 (11 / 118), avg. gap size = 1.55 (17 / 11)

243 21.72 5.00 15.60 scaffold162|size663301 572316 572435 (86858) genome_3_21239#DNA/centromeric 238 346 (361) m_b1159s001i21 41080

  scaffold162|s     572316 CATGGAACTAGATGGCACTAGAGTTTGAACTAGGTGGCACTAGTTCCATG 572365
                                v                -- v v    ii        --------
  genome_3_2123        238 CATGGCACTAGATGGCACTAGA--TGGCACTAAATGGCACTA-------- 277

  scaffold162|s     572366 TAGAATAGTTCCACTTG-CAGCACTAAGCATCATTATTTGGCATTAGG-G 572413
                           ---   i ---    v -ii      iiiiv  i  vv     i   i- 
  genome_3_2123        278 ---AATGG---CACTAGATGGCACTAGATGGCACTAGATGGCACTAGATG 321

  scaffold162|s     572414 GCACTAGCTTTAGT----TGGAGCCA 572435
                                 i-  v   ----    i   
  genome_3_2123        322 GCACTAA-TTGAGTACGATGGAACCA 346

Matrix = 20p43g.matrix
Kimura (with divCpGMod) = 25.72
Transitions / transversions = 1.75 (14/8)
Gap_init rate = 0.17 (20 / 119), avg. gap size = 1.15 (23 / 20)


471 14.43 5.67 16.41 scaffold162|size663301 572432 572572 (86721) genome_3_3699#DNA/centromeric 514 641 (1) m_b1159s001i22 41081

  scaffold162|s     572432 GCCAAATTCAGTCCCGTTACTAGAGGTTCTGTGTGAGAATGTGTCATATT 572481
                                   v      i     -------------------     v i  
  genome_3_3699        514 GCCAAATTAAGTCCCATTACT-------------------GTGTCTTGTT 544

  scaffold162|s     572482 GTCTCAAAAATATCCATAATGT--------ATTATCTAGGGGTACATATG 572523
                             i  i   -   i-       --------         i      i v 
  genome_3_3699        545 GTTTCGAAA-TATT-ATAATGTGTAAACGTATTATCTAGAGGTACACAAG 592

  scaffold162|s     572524 ATGTTGAAGAATTATACTACCTTTCTATTTCAACAAAATCCAGTATCTT 572572
                           v        v  v i          v    i v                
  genome_3_3699        593 TTGTTGAAGCATGACACTACCTTTCAATTTTATCAAAATCCAGTATCTT 641

Matrix = 20p43g.matrix
Kimura (with divCpGMod) = 14.84
Transitions / transversions = 1.12 (9/8)
Gap_init rate = 0.16 (22 / 140), avg. gap size = 1.32 (29 / 22)


2140 20.30 3.15 1.66 scaffold162|size663301 572575 573050 (86243) rnd-5_family-235#Unknown 212 694 (19) m_b1159s001i23 41082

  scaffold162|s     572575 TGTCCATGTCAAGACACGTGAAGAGT-TATTGTGGATTGTGCACGACAAG 572623
                                 i-  i    i    i     - i   v       v         
  rnd-5_family-        212 TGTCCAC-TCGAGACGCGTGGAGAGTCTGTTGAGGATTGTCCACGACAAG 260

  scaffold162|s     572624 ATGTGTGGAGGATTAAATTACTGAGAATTCTTGAGGTTTTAATTTGATGC 572673
                            i i          i      i         i     i      v  ii 
  rnd-5_family-        261 ACGCGTGGAGGATTGAATTACCGAGAATTCTCGAGGTCTTAATTAGACAC 310

  scaffold162|s     572674 ATTAAATAGTTTAAAAAGCC--CTACATGAGATATGCTAGAAACATCAAT 572721
                           i   v   v        v  --i       v    v?   v    i i i
  rnd-5_family-        311 GTTATATATTTTAAAAATCCAATTACATGATATATTNTAGTAACACCGAC 360

  scaffold162|s     572722 AGTGAGC-----ATCTCACACACAGCATATGACCTAGGGTTTGATTCCTA 572766
                           -     i-----  v   ---  v  vi --   - i    i i    i 
  rnd-5_family-        361 -GTGAGTCTGCAATGTCA---ACTGCCCA--ACC-AAGGTTCGGTTCCCA 403

  scaffold162|s     572767 CGAGGGACTGTGTC-TTTTTCA--CACTCATTTGCGAGTATCTGTGATAT 572813
                            iv  i  v i  ?-     i -- i   i         v i  i  i v
  rnd-5_family-        404 CATGGAACGGCGTNATTTTTTATGCGCTCGTTTGCGAGTCTTTGCGACAA 453

  scaffold162|s     572814 TAATGCTTATCTTTGTGCATCTT-CACAAACTTTTT-ATCACGGAAAGTT 572861
                              v    i     v        -i ?i ii     -    i        
  rnd-5_family-        454 TAAGGCTTGTCTTTTTGCATCTTGTANGAGTTTTTTGATCATGGAAAGTT 503

  scaffold162|s     572862 CTCCACACCGTTTGTCAGGGACAGTTCACTACTCTTTATGTCATGGAA-T 572910
                                   v?  i   iv         v i  v v       i   i - 
  rnd-5_family-        504 CTCCACACANTTCGTCGTGGACAGTTCTCCACGCGTTATGTCGTGGGAGT 553

  scaffold162|s     572911 GTTCACCACAACTTTGAAGCTAGATATTGCTCCACAATCCTGCATTAACC 572960
                               v    i   v   ivv i    v        i  v  i?    i  
  rnd-5_family-        554 GTTCTCCACGACTATGAGCGTGGATAATGCTCCACGATGCTANATTAGCC 603

  scaffold162|s     572961 TAC-AGATGAGAACACTCTCAGAAAGGGATTCCGGAGAACTCTCCACAAT 573009
                           iv -         vi               iv               i v
  rnd-5_family-        604 CCCCAGATGAGAAAGCTCTCAGAAAGGGATCGCGGAGAACTCTCCACGAG 653

  scaffold162|s     573010 TTATCTTTTACCTTTAGTACTCTCCTAGTGTGTGAGGACCT 573050
                           v           ii    i    i      i i    i   
  rnd-5_family-        654 GTATCTTTTACCCCTAGTGCTCTTCTAGTGCGCGAGGGCCT 694

Matrix = 20p43g.matrix
Kimura (with divCpGMod) = 18.19
Transitions / transversions = 1.79 (61/34)
Gap_init rate = 0.04 (17 / 475), avg. gap size = 1.35 (23 / 17)


2923 15.33 1.12 4.21 scaffold162|size663301 573074 573611 (85682) rnd-5_family-2837#Unknown 29 550 (10) m_b1159s001i24 41083

  scaffold162|s     573074 TGGCTTCGTGCAGTTGGTACTCTTACAACTTTTGCCATGCACAATATCAA 573123
                                     v   i       i     v     iv i  i     i   
  rnd-5_family-         29 TGGCTTCGTGAAGTCGGTACTCCTACAAATTTTGTGACGCGCAATACCAA 78

  scaffold162|s     573124 TCATGGGATGTACACTTGATGTTGTTGTAATGAACATTTCTATGGCACCT 573173
                           ? ??v v     v    v       i             i  i    i  
  rnd-5_family-         79 NCNNCGCATGTAGACTTCATGTTGTCGTAATGAACATTTTTACGGCATCT 128

  scaffold162|s     573174 GAGTGTATCCAAGATTTTTA--TGGGAATCTAAAATTG-TAAAATGATAT 573220
                           v   v?i   i        v--i           --  - i      ii 
  rnd-5_family-        129 CAGTTNGTCCGAGATTTTTCGTCGGGAATCTAAA--TGCTGAAATGACGT 176

  scaffold162|s     573221 TATTT-GTCACATTGATTTCAGATGATGACATGAACGCAAAGCTGTCATG 573269
                           v    -           i     v  v  iivi     i    i      
  rnd-5_family-        177 AATTTTGTCACATTGATCTCAGAAGAAGATGAAAACGCGAAGCCGTCATG 226

  scaffold162|s     573270 ATCAGTGGGAAAAATCTCACTTGTCATGACAGCTTTGCCTTCTGGTATTC 573319
                                  i             vi       i    i      i  ---- 
  rnd-5_family-        227 ATCAGTGAGAAAAATCTCACTGATCATGACGGCTTCGCCTTCCGG----C 272

  scaffold162|s     573320 TTTCTTCTCACTCATTATTTTCCTTTTCCCATC-CCCCATATGGCATGCT 573368
                           i      ---------     i       -   -       iv   i   
  rnd-5_family-        273 CTTCTTC---------ATTTTTCTTTTCC-ATCTCCCCATACCGCACGCT 312

  scaffold162|s     573369 CTGCAGAGATTTTGATCTATATGAAGACGTCTGAACATAAAAGGTCTGAA 573418
                           vi i            vii      i i  i      i         ?i 
  rnd-5_family-        313 ACGTAGAGATTTTGATGCGTATGAAAATGTTTGAACACAAAAGGTCTNGA 362

  scaffold162|s     573419 TGTTTCCT-AAAAAGTCATTGAAAGTGAATTGTGAAATTAATGGGGTCAC 573467
                                  i-            i        i        iv         
  rnd-5_family-        363 TGTTTCCCCAAAAAGTCATTGGAAGTGAATCGTGAAATTGTTGGGGTCAC 412

  scaffold162|s     573468 AAAGCTTACATCATTTGATGCAAACTTCATGTTTTCTTCACTTAGATGTC 573517
                                v   i        i  i      vii          iv       
  rnd-5_family-        413 AAAGCGTACGTCATTTGACGCGAACTTCTCATTTTCTTCACCGAGATGTC 462

  scaffold162|s     573518 ATGACATCTTCCCTTAAATAGTGTTGTGGTTGTGGCTCTAATTACTGATT 573567
                                i              i ------   i  i   ?  v i    v 
  rnd-5_family-        463 ATGACGTCTTCCCTTAAATAAT------GTTATGACTCNAAATGCTGAAT 506

  scaffold162|s     573568 ATAGTGAAGGTGCACAAAAATGAAGATGAAGCCATCATGGTCAG 573611
                                                                       
  rnd-5_family-        507 ATAGTGAAGGTGCACAAAAATGAAGATGAAGCCATCATGGTCAG 550

Matrix = 20p43g.matrix
Kimura (with divCpGMod) = 12.66
Transitions / transversions = 2.29 (55/24)
Gap_init rate = 0.05 (27 / 537), avg. gap size = 1.04 (28 / 27)


1085 27.13 5.41 9.09 scaffold162|size663301 573614 574205 (85088) C genome_7_7989#DNA (4) 573 2 m_b1159s001i25 41084

  scaffold162|s     573614 GACAGGCAAATTGCAATGTTGGCAATAACAATCACCAATTGGAATAGTCC 573663
                                    v  v i iv          vv   i   iv    i v   -
C genome_7_7989        573 GACAGGCAACTTTCGACTTTGGCAATAAGTATCGCCAGATGGAGTCGTC- 525

  scaffold162|s     573664 TTTGTCAACAGGTGTTG-AAACACAATTTATTGGGTTGTCATCATACATC 573712
                           ---------  i   i -v  v v     --i i  -   i   i---- 
C genome_7_7989        524 ---------AGATGTCGTCAAGAAAATTT--CGAGT-GTCGTCAC----C 491

  scaffold162|s     573713 ACGTGGTCACATTGATTGTCACAGGTAGTCACTGTCTGTTGTCAGGGTCA 573762
                            v  v     v vii i    vv         ivvv   i   v     i
C genome_7_7989        490 AGGTTGTCACTTAAGTCGTCAACGGTAGTCACCCAATGTCGTCCGGGTCG 441

  scaffold162|s     573763 TCTGGGTCTTATTTTGGTTGTCTTGCTGGTGGTAAGAGGTCGTCAGGGGT 573812
                             v     v         i   --i  ----- i  ---        v  
C genome_7_7989        440 TCGGGGTCGTATTTTGGTCGTC--ACT-----TGAG---TCGTCAGGTGT 401

  scaffold162|s     573813 A-TTCACT-TTGGTCATCACACAGATTCACCTAGTCATCAGTTGGGGTTG 573860
                            -  v v -ii v  i    vi i   ii  --i  i   v  vi   v 
C genome_7_7989        400 AGTTAAGTACCGTTCGTCACTTAAATTTGCC--ATCGTCACTTTAGGTGG 353

  scaffold162|s     573861 TTTGTCATCTATGTCACCATGTTTGTTGTCACTTTAGTCACCAGGTACAG 573910
                             v  ii v v    ii  i-i        vi v v     iv   -  -
C genome_7_7989        352 TTAGTTGTGTTTGTCGTCAC-CTTGTTGTCCTTGTTGTCACTTGGT-CA- 306

  scaffold162|s     573911 TTAACCACTCAACCTTTTCTTGGCAGTTCTTGCTAATGATTGTTCATGTC 573960
                           -   i  v   ---------  ------iv   -  - i i  iv     
C genome_7_7989        305 -TAATCAGTCA---------TG------TGTGC-AA-GGTCGTCAATGTC 274

  scaffold162|s     573961 ATTACAATGGTCCTC----ACTGCCATCACCGGTAGTCTC---------- 573996
                           i i  ivv    v  ----  - i   v iv       v ----------
C genome_7_7989        273 GTCACGTGGGTCGTCTGTGAC-GTCATAATGGGTAGTCACAAGGTAGTAA 225

  scaffold162|s     573997 TAGTTGAAAAAAGGATTGTCATAGTGGCGTCACCTTGATTCATGATGGTC 574046
                            i  i v  vii  i i    v i  v v       i v    v vi   
C genome_7_7989        224 TGGTCGTAACGGGGGTCGTCAAAATGTCTTCACCTTAAGTCATCAGAGTC 175

  scaffold162|s     574047 ATCAAAGTGTCTTCAC-AGAGATTCACAAGGATTGTCAACATGTCATCAC 574095
                                 i         -  v i iiv  i  - ii    v          
C genome_7_7989        174 ATCAAAATGTCTTCACCAGTGGTCTTCAGGG-TCATCAAAATGTCATCAC 126

  scaffold162|s     574096 ATTTGGTTGTCAGGGTTGTCAGAAGGTTGTGAAAAGAAGTCACAGGA--- 574142
                           vvvii  i        i   v  v   i      i v       v  ---
C genome_7_7989        125 CAGCAGTCGTCAGGGTCGTCCGATGGTCGTGAAAGGTAGTCACATGACTC 76

  scaffold162|s     574143 AA-----GTTAAAGTCA-----TGTCATCACTTTGACGCACCAAAAACTT 574182
                             ----- iiiv    i-----   i    v    i v     i      
C genome_7_7989         75 AAAAAATGCCGCAGTCGTCACTTGTTATCAGTTTGGCTCACCAGAAACTT 26

  scaffold162|s     574183 CCACAT-TCAAAGTTGCCTGTCTT 574205
                               i -v                
C genome_7_7989         25 CCACGTGGCAAAGTTGCCTGTCTT 2

Matrix = 20p43g.matrix
Kimura (with divCpGMod) = 27.36
Transitions / transversions = 1.15 (78/68)
Gap_init rate = 0.10 (62 / 591), avg. gap size = 1.35 (84 / 62)


1477 24.77 0.23 5.91 scaffold162|size663301 574236 574664 (84629) C genome_9_4307#DNA (3) 428 23 m_b1159s001i26 41085

  scaffold162|s     574236 TGTATCTCGGTTTGTAAGAGCTAGAACATGTCTTACGCTGCATTTGAAAA 574285
                            i          ii       ii   v     vv v v i     i ivv
C genome_9_4307        428 TATATCTCGGTTCATAAGAGCCGGAAAATGTCAAAAGATACATTTAAGTT 379

  scaffold162|s     574286 TGTGTTACAATCCGTGCATAGCTAGTGCTGCTACGATGATGGGGAAAATT 574335
                            i v   i          v  i   v v     vv i --  ii    v 
C genome_9_4307        378 TATCTTATAATCCGTGCAAAGTTAGAGATGCTAACACG--GGAAAAAAAT 331

  scaffold162|s     574336 ATATGTATCCCGCCCATTTACCAACGGCGTTGTTGGTACTGTATGTTGCG 574385
                              v      v   i         v vvvv                i   
C genome_9_4307        330 ATAAGTATCCAGCCTATTTACCAAAGTATGTGTTGGTACTGTATGTCGCG 281

  scaffold162|s     574386 CCAATTTCCTTTTGATTTGGTGGTGAATTTCCCCACAGATCCCGATTCCC 574435
                                       iv    v -------------------  i    v v 
C genome_9_4307        280 CCAATTTCCTTTCCATTTTG-------------------TCTCGATGCAC 250

  scaffold162|s     574436 CTCCGATGTCCCATGTGTGTTGTGAGTGAATTTATGGGTGATGAGTTTCA 574485
                                  vi      iv       v     -v iv     i       iv
C genome_9_4307        249 CTCCGATTCCCCATGCTTGTTGTGTGTGAA-ATGGGGGTGGTGAGTTTTC 201

  scaffold162|s     574486 CAATAAATCAACATAACTCAGCAACCAACCAGAGTTACTAGGAACTATGC 574535
                            i i    ii v v     i          i  v   iv    v v    
C genome_9_4307        200 CGACAAATTGAGAGAACTCGGCAACCAACCGGATTTATAAGGACCAATGC 151

  scaffold162|s     574536 ATATGGGTGTGTTGCTGGGGAGAAAGAGAAATGATTTACAATGGTTTTAG 574585
                               v  ii        vv   v i     vi   ivvi           
C genome_9_4307        150 ATATTGGCATGTTGCTGTTGAGTAGGAGAATCGATCACTAATGGTTTTAG 101

  scaffold162|s     574586 AATGTCTGAAATCGCTTTATTGGGTGAAAAAGTTAACTGTAA-AAAAATC 574634
                                 i iii   v    v     v     vvi  v   v -i      
C genome_9_4307        100 AATGTCCGGGGTCGATTTAATGGGTTAAAAACACAAATGTCATGAAAATC 51

  scaffold162|s     574635 AACAAAATATATCTCATATAATCATTAGGC 574664
                           iivi          --       vv i   
C genome_9_4307         50 GGGGAAATATATCT--TATAATCCGTGGGC 23

Matrix = 20p43g.matrix
Kimura (with divCpGMod) = 27.04
Transitions / transversions = 0.85 (46/54)
Gap_init rate = 0.06 (25 / 428), avg. gap size = 1.00 (25 / 25)


18 3.44 0.00 9.09 scaffold162|size663301 578401 578436 (80857) (TATGG)n#Simple_repeat 1 33 (0) m_b1159s252i1 41086

  scaffold162|s     578401 TATGGTATGGTATTGTGTATGGTATCAGTATGGTAT 578436
                                       -  -         -i         
  (TATGG)n#Simp          1 TATGGTATGGTA-TG-GTATGGTAT-GGTATGGTAT 33

Matrix = Unknown
Transitions / transversions = 1.00 (1/0)
Gap_init rate = 0.09 (3 / 35), avg. gap size = 1.00 (3 / 3)


14 19.98 0.00 10.53 scaffold162|size663301 578401 578463 (80830) (TATTG)n#Simple_repeat 1 57 (0) m_b1159s252i0 41087

  scaffold162|s     578401 TATGGTATGGTATTGTGTATGGTATCAGTATGGTATCTTCTCACACTATT 578450
                              v    v   - -     v    -v    v   --  v - ivv    
  (TATTG)n#Simp          1 TATTGTATTGTA-T-TGTATTGTAT-TGTATTGTA--TTGT-ATTGTATT 44

  scaffold162|s     578451 GTATTGTATTGTA 578463
                                        
  (TATTG)n#Simp         45 GTATTGTATTGTA 57

Matrix = Unknown
Transitions / transversions = 0.12 (1/8)
Gap_init rate = 0.10 (6 / 62), avg. gap size = 1.00 (6 / 6)


14 12.58 10.71 3.33 scaffold162|size663301 579981 580036 (79257) (TATC)n#Simple_repeat 1 60 (0) m_b1159s252i2 41088

  scaffold162|s     579981 TATC-ATCTATCT-TC-ATCTATCCATCT-CGGATCCATC--TCTATCCA 580024
                               -        -  -       i    -ivv   i   --      i 
  (TATC)n#Simpl          1 TATCTATCTATCTATCTATCTATCTATCTATCTATCTATCTATCTATCTA 50

  scaffold162|s     580025 TCATAATCTATC 580036
                             - -       
  (TATC)n#Simpl         51 TC-T-ATCTATC 60

Matrix = Unknown
Transitions / transversions = 2.00 (4/2)
Gap_init rate = 0.13 (7 / 55), avg. gap size = 1.14 (8 / 7)


21 6.57 0.00 0.00 scaffold162|size663301 583021 583052 (76241) (TACCA)n#Simple_repeat 1 32 (0) m_b1159s252i3 41089

  scaffold162|s     583021 TACAATACAATACCATACCATACCATACCATA 583052
                              v    v                       
  (TACCA)n#Simp          1 TACCATACCATACCATACCATACCATACCATA 32

Matrix = Unknown
Transitions / transversions = 0.00 (0/2)
Gap_init rate = 0.00 (0 / 31), avg. gap size = 0.0 (0 / 0)


18 6.79 3.23 0.00 scaffold162|size663301 583510 583540 (75753) (AATGA)n#Simple_repeat 1 32 (0) m_b1159s252i4 41090

  scaffold162|s     583510 AAT-AATTGATATGAAATGAAATGAAATGAAA 583540
                              -  v   v                     
  (AATGA)n#Simp          1 AATGAAATGAAATGAAATGAAATGAAATGAAA 32

Matrix = Unknown
Transitions / transversions = 0.00 (0/2)
Gap_init rate = 0.03 (1 / 30), avg. gap size = 1.00 (1 / 1)


302 22.86 0.00 0.00 scaffold162|size663301 584442 584511 (74782) rnd-1_family-867#Unknown 12 81 (1) m_b1159s001i27 41091

  scaffold162|s     584442 CGGCAAAGTCAATAATGCAGAAGAGAGAAGGGTGATGTGGACATCTTATT 584491
                                   v   i    ii  i  ?  i     i v?      v i  i 
  rnd-1_family-         12 CGGCAAAGGCAACAATGTGGAGGANAGGAGGGTAAANTGGACAACCTACT 61

  scaffold162|s     584492 ACAACATTAAAAGTTGGTTT 584511
                           v      v  ivv       
  rnd-1_family-         62 TCAACATAAAGTCTTGGTTT 81

Matrix = 20p43g.matrix
Kimura (with divCpGMod) = 28.68
Transitions / transversions = 1.29 (9/7)
Gap_init rate = 0.00 (0 / 69), avg. gap size = 0.0 (0 / 0)


381 16.19 0.00 2.94 scaffold162|size663301 585412 585481 (73812) C rnd-1_family-658#Unknown (195) 73 6 m_b1159s001i28 41092

  scaffold162|s     585412 GACCTTGTATCTTTGAACTTTCAAGGTTCAAGACCTCTTGAGTACTCTTT 585461
                             i             i i      i       iv-    v     - i 
C rnd-1_family-         73 GATCTTGTATCTTTGAGCCTTCAAGATTCAAGATA-CTTGTGTACT-TCT 26

  scaffold162|s     585462 CTTCTGTAACAAAAGGAAGG 585481
                            i i              i 
C rnd-1_family-         25 CCTTTGTAACAAAAGGAAAG 6

Matrix = 20p43g.matrix
Kimura (with divCpGMod) = 18.93
Transitions / transversions = 4.50 (9/2)
Gap_init rate = 0.03 (2 / 69), avg. gap size = 1.00 (2 / 2)


393 21.32 3.95 10.49 scaffold162|size663301 586118 586269 (73024) C rnd-1_family-1023#Unknown (15) 143 1 m_b1159s001i29 41093

  scaffold162|s     586118 TCTTGGTCTTGC-GGACATTGTTGACCTTGTCTTGATCTTAGACCTTCG- 586165
                                       -i     ------------    i    i      i -
C rnd-1_family-        143 TCTTGGTCTTGCCAGACAT------------CTTGGTCTTGGACCTTTGG 106

  scaffold162|s     586166 -TGACTTTGAGAGTTGGGACA-TAGTTCTGAAGTTGTCGTAGTGGATAAC 586213
                           -  v   i  v v        - iv    i   v i  - vv      v 
C rnd-1_family-        105 ATGTCTTCGATATTTGGGACAATGTTTCTAAAGGTATC-TCTTGGATACC 57

  scaffold162|s     586214 TTCATGAAATTTCAGGAT--TTGGGATCCTGTGAGAGGTGAATCCTTGTT 586261
                              --   v   i  iii-- v     i i?    ?          i vi
C rnd-1_family-         56 TTC--GAATTTTTAGAGCAATGGGGATTCCNTGAGNGGTGAATCCTCGGC 9

  scaffold162|s     586262 CTATGTCA 586269
                           ii      
C rnd-1_family-          8 TCATGTCA 1

Matrix = 20p43g.matrix
Kimura (with divCpGMod) = 23.84
Transitions / transversions = 1.64 (18/11)
Gap_init rate = 0.13 (20 / 151), avg. gap size = 1.05 (21 / 20)


247 24.76 4.67 5.66 scaffold162|size663301 586231 586337 (72956) scaffold14|size2522936_(dbseq-nr_238)_[1907887,1914023]#LTR 404 509 (5628) m_b1159s001i30 41094

  scaffold162|s     586231 TTTGGGAT---CCTGTGAGAGGTGAATCCTTGTTCTATGTCATTAACCCC 586277
                                 i ---  v  v -    ii  vv   vi        i vi    
  scaffold14|si        404 TTTGGGGTTTACCAGTTA-AGGTAGATAATTGGCCTATGTCACTCGCCCC 452

  scaffold162|s     586278 CACAACTGGAGAATCAG-GAGAACAGGGGACAAATAAAATCATGCTTATG 586326
                              i i        i  - v iviv v   v   v    -----   v  
  scaffold14|si        453 CACGATTGGAGAATTAGCGTGGCTCGCGGAAAAAGAAAA-----CTTCTG 497

  scaffold162|s     586327 TG-GGAAACAAT 586337
                             -     v   
  scaffold14|si        498 TGAGGAAAAAAT 509

Matrix = 20p43g.matrix
Kimura (with divCpGMod) = 27.46
Transitions / transversions = 0.79 (11/14)
Gap_init rate = 0.08 (9 / 106), avg. gap size = 1.22 (11 / 9)


272 20.36 0.00 3.39 scaffold162|size663301 586238 586298 (72995) C scaffold635|size61559_(dbseq-nr_505)_[26836,33285]#LTR/Gypsy (411) 6039 5981 m_b1159s001i31 41095

  scaffold162|s     586238 TCCTGTGAGAGGTGAATCCTTGTTCTATGTCATTAACCCCCACAACTGGA 586287
                                 -    - ii  vi   vi        i vi       i v    
C scaffold635|s       6039 TCCTGT-AGAG-TAGATATTTGGCCTATGTCACTCGCCCCCACGAATGGA 5992

  scaffold162|s     586288 GAATCAGGAGA 586298
                                   v  
C scaffold635|s       5991 GAATCAGGTGA 5981

Matrix = 20p43g.matrix
Kimura (with divCpGMod) = 19.77
Transitions / transversions = 1.40 (7/5)
Gap_init rate = 0.03 (2 / 60), avg. gap size = 1.00 (2 / 2)

275 29.47 3.16 0.00 scaffold162|size663301 586245 586339 (72954) C scaffold7|size730406_(dbseq-nr_160)_[96026,102513]#LTR/Gypsy (391) 6097 6000 m_b1159s001i32 41095

  scaffold162|s     586245 AGAGGTGAATCCTTGTTCTATGTCATTAACCCCCACAACTGGAGAATCAG 586294
                            i   ivi  i    vi        i vi       i v     v     
C scaffold7|siz       6097 AAAGGCTGATTCTTGGCCTATGTCACTCGCCCCCACGAATGGAGTATCAG 6048

  scaffold162|s     586295 GAGAACAGGGGACAAATAAAATC---ATGCTTATGTGGGAAACAATGG 586339
                            vi  v i  i  v  v    i ---i  v  v iv v    v     
C scaffold7|siz       6047 GTAAAAAAGGAACCAAAAAAACCTAAGTGGTTTTAGGTGAAAAAATGG 6000

Matrix = 20p43g.matrix
Kimura (with divCpGMod) = 34.62
Transitions / transversions = 1.00 (14/14)
Gap_init rate = 0.01 (1 / 94), avg. gap size = 3.00 (3 / 1)

285 27.40 0.00 0.00 scaffold162|size663301 586245 586317 (72976) C scaffold360|size312727_(dbseq-nr_717)_[58593,65069]#LTR/Gypsy (391) 6086 6014 m_b1159s001i33 41095

  scaffold162|s     586245 AGAGGTGAATCCTTGTTCTATGTCATTAACCCCCACAACTGGAGAATCAG 586294
                            i   ivi  i    vi        i vi       i v     v     
C scaffold360|s       6086 AAAGGCTGATTCTTGGCCTATGTCACTCGCCCCCACGAATGGAGTATCAG 6037

  scaffold162|s     586295 GAGAACAGGGGACAAATAAAATC 586317
                            vi  v v  i     v    i 
C scaffold360|s       6036 GTAAAAATGGAACAAAAAAAACC 6014

Matrix = 20p43g.matrix
Kimura (with divCpGMod) = 30.61
Transitions / transversions = 1.22 (11/9)
Gap_init rate = 0.00 (0 / 72), avg. gap size = 0.0 (0 / 0)


399 23.25 5.88 5.11 scaffold162|size663301 586439 586574 (72719) C scaffold25|size1133462_(dbseq-nr_601)_[186819,192782]#LTR/Gypsy (603) 5361 5225 m_b1159s001i34 41095

  scaffold162|s     586439 GTTATTTCATACCTCATCAAA----GATTTGACTCTCCTTATATTAAATA 586484
                                  i  ------     ---- i v i        v  i  v   -
C scaffold25|si       5361 GTTATTTTAT------TCAAAATATGGTGTAACTCTCCTAATGTTTAAT- 5319

  scaffold162|s     586485 CTCT---GTTTT-TTCTGCATTGAACTCTGATTGTGTCATTTGTATAAAG 586530
                               ---i    -   i  i      i  v  v   i    i    i  v
C scaffold25|si       5318 CTCTCAGATTTTGTTCCGCGTTGAACCCTTATGGTGCCATTCGTATGAAC 5269

  scaffold162|s     586531 GGCTGTGACAGCCCATGGATCACTGTCATATAAGCTTTCCATTT 586574
                           v vi    ii i   v        v     ivi      ii   
C scaffold25|si       5268 TGACGTGATGGTCCAAGGATCACTTTCATACCGGCTTTCTGTTT 5225

Matrix = 20p43g.matrix
Kimura (with divCpGMod) = 23.23
Transitions / transversions = 1.73 (19/11)
Gap_init rate = 0.07 (10 / 135), avg. gap size = 1.50 (15 / 10)

464 22.76 3.25 0.00 scaffold162|size663301 586457 586579 (72714) C scaffold360|size312727_(dbseq-nr_717)_[58593,65069]#LTR/Gypsy (626) 5851 5725 m_b1159s001i35 41095

  scaffold162|s     586457 AAAGATTTGACTCTCCTTATATTAAAT-ACTCTGTTTT--TTCTGCATTG 586503
                               i v i     i v      v i - i    v   --          
C scaffold360|s       5851 AAAGGTGTAACTCTTCGTATATTCAGTCATTCTGATTTGGTTCTGCATTG 5802

  scaffold162|s     586504 AACTCTGATTGTGTCATTTGTATAAAGGGCTGTGACAGCCCATGGATCAC 586553
                             ii     v   i    i    i  vv v     i  i v v       
C scaffold360|s       5801 AATCCTGATGGTGCCATTCGTATGAACTGATGTGATAGTCAAAGGATCAC 5752

  scaffold162|s     586554 TGTCATATAAGCTTTC-CATTTGTGAA 586579
                            v      vvi     - v      i 
C scaffold360|s       5751 TTTCATATCTACTTTCACCTTTGTGGA 5725

Matrix = 20p43g.matrix
Kimura (with divCpGMod) = 26.25
Transitions / transversions = 1.00 (14/14)
Gap_init rate = 0.02 (3 / 122), avg. gap size = 1.33 (4 / 3)

438 29.01 5.82 1.52 scaffold162|size663301 586464 586652 (72641) C scaffold105|size642510_(dbseq-nr_253)_[325188,331672]#LTR/Gypsy (659) 5826 5630 m_b1159s001i36 41095

  scaffold162|s     586464 TGACTCTCCTTATATTAAAT-ACTCTGTTTT--TTCTGCATTGAACTCTG 586510
                            i        v  i    i -i   v vi  --   i  i      i  v
C scaffold105|s       5826 TAACTCTCCTAATGTTAAGTCGCTCGGACTTAGTTCCGCGTTGAACCCTT 5777

  scaffold162|s     586511 ATTGTGTCATTTGTATAAAGGGCTGTGACAGCCCATGGATCACTGTCATA 586560
                                 i    i    i  vv vi    i  i   v        v     
C scaffold105|s       5776 ATTGTGCCATTCGTATGAACTGACGTGATAGTCCAAGGATCACTTTCATA 5727

  scaffold162|s     586561 TAAGCTTTCCA-TTTGTGAACTGTGTTCCCATTTGGCACAG--GTGCTGT 586607
                           ivi   i  ii-    i i -- - v v  i i vv i   --  i  v 
C scaffold105|s       5726 CCGGCTCTCTGTTTTGCGGA--G-GATACCGTCTTTCGCAGCAGTACTTT 5680

  scaffold162|s     586608 GTTCATGGGC----AGTATCAGTAT-TGCTATAAACATTATCAATCTTGT 586652
                             ivvi    ----   vi    v -   v v ii    v  vi      
C scaffold105|s       5679 GTCACCGGGCTGGTAGTCCCAGTCTATGCGAGAGGCATTCTCCGTCTTGT 5630

Matrix = 20p43g.matrix
Kimura (with divCpGMod) = 28.68
Transitions / transversions = 1.35 (31/23)
Gap_init rate = 0.05 (9 / 188), avg. gap size = 1.56 (14 / 9)


4693 13.62 0.92 4.77 scaffold162|size663301 586661 587531 (71762) C rnd-5_family-126#Unknown (790) 839 1 m_b1159s001i37 41096

  scaffold162|s     586661 AAGCAAGTGGTTCACCTCCATGTGACAGTGAGACTCCAC--TTGATGGCT 586708
                               i        i   i          v  v     v --      i  
C rnd-5_family-        839 AAGCGAGTGGTTCGCCTTCATGTGACAGAGATACTCCCCCTTTGATGACT 790

  scaffold162|s     586709 AACACC-AAAATATGTAAGATAACAATTGTTGATGACAAGAGTTGTATTC 586757
                           v     -     v v           vi      ? -      v     v
C rnd-5_family-        789 TACACCTAAAATTTCTAAGATAACAAGCGTTGATNA-AAGAGTGGTATTG 741

  scaffold162|s     586758 TGTAT-GTAAGATCATATGTGGAGATTTCTTCCTTTGATGACTACTTAAA 586806
                                -      i    ivi    ?    ii    i      v    i  
C rnd-5_family-        740 TGTATAGTAAGACCATACTCGGAGNTTTCCCCCTTCGATGACAACTTGAA 691

  scaffold162|s     586807 ATAGACTCAGGCATGCTACATGTAATGTTTGATGACAAGTAGTTAGTTGA 586856
                                  i       ?  iii     ?                    ii 
C rnd-5_family-        690 ATAGACTTAGGCATGNTATGCGTAATNTTTGATGACAAGTAGTTAGTCAA 641

  scaffold162|s     586857 ATAGTGATATTTTAAAGGGAGTATTCTTGTCTGTTTTACTTGTTTTTCAG 586906
                              i         ?     ?       ?        i v i   i    i
C rnd-5_family-        640 ATAATGATATTTTNAAGGGNGTATTCTNGTCTGTTTCAATCGTTCTTCAA 591

  scaffold162|s     586907 CATAAAAATGACCAAGTCATCAACAATAGAGTGACAAAGTGCAGGTGCCA 586956
                           i -              ?  iv   --     v  i ??v       i  
C rnd-5_family-        590 TA-AAAAATGACCAAGTNATTCACA--AGAGTCACGANNGGCAGGTGTCA 544

  scaffold162|s     586957 CTGTGTTATGTATGATGGAGCAACTTGTCTCTCTCCAACTCTTTCTTCTC 587006
                           i    i  i                   ----------    v       
C rnd-5_family-        543 TTGTGCTACGTATGATGGAGCAACTTGT----------CTCTGTCTTCTC 504

  scaffold162|s     587007 TTTCTTCATTTTTTTGGTCAACAGAAGGGATCATAATGTTTTGGACCTGC 587056
                                   -                    v       v        v   
C rnd-5_family-        503 TTTCTTCA-TTTTTTGGTCAACAGAAGGGCTCATAATTTTTTGGACATGC 455

  scaffold162|s     587057 CAATTCTTGTGCCACATGTACACAGAAACCTTCTTGACTGCACCTTACAA 587106
                                  iii     v      i              iiv  v v  v  
C rnd-5_family-        454 CAATTCTCACGCCACCTGTACATAGAAACCTTCTTGATCCCAACATAAAA 405

  scaffold162|s     587107 GAATTTGACATGAGAAATTAGTTTTGTAAGTTTCTTTGTTTCA-TGCTTC 587155
                                i  ii?            v       v    --     -      
C rnd-5_family-        404 GAATTCGATGNGAGAAATTAGTTATGTAAGTGTCTT--TTTCAGTGCTTC 357

  scaffold162|s     587156 TGGCAATATCACCAAAAACCATGCATGCACTCACCTATCATCTACACGTA 587205
                                             -i                v      ii- i -
C rnd-5_family-        356 TGGCAATATCACCAAAAA-TATGCATGCACTCACCTTTCATCTGT-CAT- 310

  scaffold162|s     587206 CCTCTTCTCTCCACTTGACCATCATACA--ATGATGTCACTCTTTGTGTT 587253
                           i  i      i ?      v?   i   --    ii        iv i  
C rnd-5_family-        309 TCTTTTCTCTTCNCTTGACANTCACACAATATGACATCACTCTTCTTATT 260

  scaffold162|s     587254 TGGTAATGTTTGTTCTATCTTGCTTTGTAGATTGATCTTGCTTGGTGGAT 587303
                               v  v   i       ------------------             
C rnd-5_family-        259 TGGTCATTTTTATTCTATC------------------TTGCTTGGTGGAT 228

  scaffold162|s     587304 CCAAACTCT-ATGATCATAGCTGCTTTGTGGCTGTCTTTATGACTTGTCC 587352
                           v        -      i i   ?             -  i          
C rnd-5_family-        227 GCAAACTCTGATGATCGTGGCTNCTTTGTGGCTGTC-TTGTGACTTGTCC 179

  scaffold162|s     587353 CCTACAAATTTCAATGCATTGAAAAACCGAATGAACTTTAACTTTGGAAT 587402
                              ?                 i      i  i      i    iv    i
C rnd-5_family-        178 CCTNCAAATTTCAATGCATTGGAAAACCAAACGAACTTCAACTCGGGAAC 129

  scaffold162|s     587403 GTGACTTGTCTTGTTTGTGTGTACTGTGACATTTCTTGCTGATGTGACAT 587452
                                          i   ?v           v   ii     i      
C rnd-5_family-        128 GTGACTTGTCTTGTTCGTGNTTACTGTGACATGTCTCACTGATATGACAT 79

  scaffold162|s     587453 GTTGGGATAAGATATTACAAAAATCTAAGTCTATAAAAAGTTGCCATCTA 587502
                             iv i    v             -         vi       i    v 
C rnd-5_family-         78 GTCCGAATAATATATTACAAAAAT-TAAGTCTATTGAAAGTTGTCATCAA 30

  scaffold162|s     587503 GGGAAATAAAATCTCCGCTAGTGGGCTTA 587531
                           i     v v       i       v    
C rnd-5_family-         29 AGGAAAAATAATCTCCACTAGTGGTCTTA 1

Matrix = 20p43g.matrix
Kimura (with divCpGMod) = 13.28
Transitions / transversions = 1.69 (71/42)
Gap_init rate = 0.05 (46 / 870), avg. gap size = 1.04 (48 / 46)


1919 28.64 2.08 1.20 scaffold162|size663301 587529 588104 (71189) C scaffold262|size255468_(dbseq-nr_477)_[200723,207208]#LTR/Gypsy (857) 5629 5049 m_b1159s001i38 41097

  scaffold162|s     587529 TTACATTCTGTTTGGTGTTCCCTATGGCTCCCAATTTTGTTCCAGTCAGC 587578
                               iv  v     vi   vi    ivii   v     ivv         
C scaffold262|s       5629 TTACGGTCAGTTTGTCGTTGTCTATATTCCCCTATTTTAGACCAGTCAGC 5580

  scaffold162|s     587579 TATGAACGACATGTTAAACAACTTGTTCCTCCCAAATAT---CGCACCTT 587625
                           v   v v iv i  i       v   i   i     v  ---i      v
C scaffold262|s       5579 AATGTAGGGGACGTCAAACAACATGTCCCTTCCAAAGATAGCTGCACCTG 5530

  scaffold162|s     587626 GGGAGGCTGC-AGTACTGTGTGAAGGGTAGAGTGAATGGTATATGTGGCA 587674
                            v  i i vi-            vi       i   i  ivi   i    
C scaffold262|s       5529 GCGAAGTTTTTAGTACTGTGTGATAGGTAGAGCGAACGGCCCATGCGGCA 5480

  scaffold162|s     587675 TTGATGAGAACATCCACCATGTCACTGTCACCAATTGTTTCAGCCATGTC 587724
                             vi      vi  vi v        v  i ii  v  v  i     i  
C scaffold262|s       5479 TTTGTGAGAAAGTCAGCAATGTCACTCTCGCTGATGGTGTCGGCCATATC 5430

  scaffold162|s     587725 -AATTGCAGCTGTGCAGCACATCTTCATGACTATTTCATGCACTCATTTG 587773
                           -    -         i vi    vi     i i   v      i ii i 
C scaffold262|s       5429 CAATT-CAGCTGTGCGGAGCATCGCCATGATTGTTTGATGCACCCGCTCG 5381

  scaffold162|s     587774 AGTATTGTATTCTCTTGTTGTCTCTTTACACTGGTTGGGCTGTGCTTGAT 587823
                                  ii   v     v vi i  v           vi ii    v v
C scaffold262|s       5380 AGTATTGCGTTCGCTTGTGGGTTTTTGACACTGGTTGGCTTACGCTTCAG 5331

  scaffold162|s     587824 TCCATGTGAATCACATAGAGTTTCAAAATAATTGTTTAACCT-GTTTCCA 587872
                           v    i   v     v  i  i  i  i i v-      vi -ii     
C scaffold262|s       5330 ACCATATGATTCACAGAGGGTCTCGAAGTGAA-GTTTAAATTCACTTCCA 5282

  scaffold162|s     587873 CTATTGTCTACAATGTATCAGCTACATGGGTGTTTGTAAAACCAAGTTGG 587922
                           i i i  vv i       iii    i     iviv iv      i  ivv
C scaffold262|s       5281 TTGTCGTAGATAATGTATTGACTACGTGGGTAACGGCTAAACCAGGTCCT 5232

  scaffold162|s     587923 TTTGA-TAAGCGCACCTACTGTTGCTGACATTTCATCAAAGTAGGATTGT 587971
                           v    -   ii-i                i   ii          i    
C scaffold262|s       5231 ATTGACTAAAT-TACCTACTGTTGCTGACGTTTTGTCAAAGTAGGGTTGT 5183

  scaffold162|s     587972 CTGTTTTGTTTAAGTGCATGGG-----ACCCTTACACCCCTTTGTACCTA 588016
                           -    ---i  iiiii i  v -----i     iii            ii
C scaffold262|s       5182 -TGTT---CTTGGACACGTGTGTCTTTGCCCTTGTGCCCCTTTGTACCCG 5137

  scaffold162|s     588017 TGGTAATATCCAGCAAGGAAAGCTTGGATATCAGTAGTTTGACAATCTCA 588066
                              v      v   vvv ii    vv    i i i ii iv     i  i
C scaffold262|s       5136 TGGGAATATCAAGCTTCGGGAGCTGTGATACCGGCAACTCTACAATTTCG 5087

  scaffold162|s     588067 AACCAACTGGTTGCTGGATTCATCATTGTAACACACAT 588104
                                i  v     v    iv        i  i     
C scaffold262|s       5086 AACCAGCTTGTTGCAGGATCGATCATTGTGACGCACAT 5049

Matrix = 20p43g.matrix
Kimura (with divCpGMod) = 30.67
Transitions / transversions = 1.67 (102/61)
Gap_init rate = 0.02 (13 / 575), avg. gap size = 1.46 (19 / 13)


841 28.77 7.67 0.55 scaffold162|size663301 588105 588443 (70850) C scaffold434|size123093_(dbseq-nr_175)_[52641,59321]#LTR/Gypsy (3354) 3327 2965 m_b1159s001i39 41098

  scaffold162|s     588105 ATCTGTTTGTTAACTCCCCTAAAATA--TTGACAATCATAAAGTTTGATT 588152
                              iv      v   i i       v--  iiv  v    v   i    i
C scaffold434|s       3327 ATCCTTTTGTTTACTTCTCTAAAATCACTTAGGAAACATACAGTCTGATC 3278

  scaffold162|s     588153 CTGTTGTGGTAATATACATGA-----AAGCA-ATTCTCATTCTGGCTGCC 588196
                           i v  v     v   iv    -----    v-    vv  v v       
C scaffold434|s       3277 TTTTTTTGGTACTATGAATGATGGTGAAGCCCATTCAGATGCGGGCTGCC 3228

  scaffold162|s     588197 ACTTCAGTTCCTCTATCTCACACAGGCACTCAACCTCTGCTTTTG---GT 588243
                              vi   v  i   vv     i  v vi ii v    -i iv  ---  
C scaffold434|s       3227 ACTGTAGTACCCCTAGGTCACATAGTCTTTTGAGCTCT-TTCATGAGAGT 3179

  scaffold162|s     588244 CTTTTGGGTCAAA-------------AGGGCCTGCCGTGGTACAATTTTG 588280
                             i  v iiii  -------------   vi     i      ii     
C scaffold434|s       3178 CTCTTTGACTGAATGTGGCACTGGGTAGGCTCTGCCATGGTACGGTTTTG 3129

  scaffold162|s     588281 AAGATTCCTTCAATTTCAGAGAGACACACTCAGTGTCCCAATCACCTAGT 588330
                           v vv        i   v ii      vi      i i             
C scaffold434|s       3128 CACCTTCCTTCAGTTTGAAGGAGACAGGCTCAGTATTCCAATCACCTAGT 3079

  scaffold162|s     588331 GTTCCATCAAAAAGGTCCTTG-ATGTCAATGAAGAGCTTCAGCGACTT-T 588378
                             v        i       i -  - i vv  i     i  i i    - 
C scaffold434|s       3078 GTACCATCAAAGAGGTCCTCGTAT-TTACGGAGGAGCTCCAACAACTTGT 3030

  scaffold162|s     588379 TTTGACCTGGAACACTCAGATAGCTGCAGTTTTCATGAACTATTGCTCTG 588428
                                i  v v v   v  i iivvi  i  v ii v   v i  v iv 
C scaffold434|s       3029 TTTGATCTTGTAGACTAAGGTGAGGACAATTGTTGTCAACAACTGATTGG 2980

  scaffold162|s     588429 GGACCTGCTTTTTTA 588443
                           i ii         i 
C scaffold434|s       2979 AGGTCTGCTTTTTCA 2965

Matrix = 20p43g.matrix
Kimura (with divCpGMod) = 36.06
Transitions / transversions = 1.20 (53/44)
Gap_init rate = 0.03 (9 / 338), avg. gap size = 3.11 (28 / 9)

666 32.60 7.09 0.99 scaffold162|size663301 588109 588489 (70804) C scaffold56|size883888_(dbseq-nr_105)_[606299,612664]#LTR/Gypsy (3054) 3312 2909 m_b1159s001i40 41098

  scaffold162|s     588109 GTTTGTTAACTCCCCTAAAATATTGACA---ATCATAAAGTTTGATTCTG 588155
                            i  i  v   i i       -i   v --- v i  v   v v  i  v
C scaffold56|si       3312 GCTTATTTACTTCTCTAAAAT-CTGAGATAAAGCGTACAGTGTTATCCTT 3264

  scaffold162|s     588156 TTGTGGTAATATACATGAAAGCAATTCTCATTCTG------GCTGCCACT 588199
                             -     v    v   vii ii iv i       ------    vv   
C scaffold56|si       3263 TT-TGGTATTATAAATGTGGGTGACGCCCATTCTGATGCAGGCTGAAACT 3215

  scaffold162|s     588200 TCAGTTCCTCTATCTCACACAGGC-ACTCAAC-CTCTGCTTTTGGTCTTT 588247
                           ii i v  i i vi     v  v - i i  i-  v  v  v      i 
C scaffold56|si       3214 CTAATACCCCCAGTTCACAGAGCCTATTTAATTCTATGATTATGGTCTCT 3165

  scaffold162|s     588248 TGG---------GTCA----AAAGGGCCTGCCGTGGTACAATTTTGAAGA 588284
                            v --------- v  ----i  v  i vi  i  i  iiii   ivivv
C scaffold56|si       3164 TTGTGCATTCTTGGCACTGGGAATGGTCGACCATGATATGGCTTTACGCC 3115

  scaffold162|s     588285 TTCCTTCAATTTCAGAGAGACACACTCAGTGTCCCAATCACCTAGTGTTC 588334
                                 i    v   i      viv  v    i                 
C scaffold56|si       3114 TTCCTTTAATTGCAGGGAGACAGGGTCTGTGTTCCAATCACCTAGTGTTC 3065

  scaffold162|s     588335 CATCAAAAAGGTCCTTGATGTCAATGAAGAGCTTCAGCGACTT-TTTTGA 588383
                                     v    ii vv  vi   iv i  ii  ii    -     i
C scaffold56|si       3064 CATCAAAAAGTTCCTCAAATTCTGTGAGTAACTCTAGTAACTTGTTTTGG 3015

  scaffold162|s     588384 CCTGGAACACTCAGATAGCTGCAGTTTTCATGAACTATTGCTCTGGGACC 588433
                           i  v i v   v  i iiv i   i vviiiv   v i  v iv i ii 
C scaffold56|si       3014 TCTTGGAGACTAAGGTGAGTACAGCTGGTGCTAACAACTGATTGGAGGTC 2965

  scaffold162|s     588434 TGCTTTTTTAAACTAAGCGTGTTGTAGCTGTAGCACTTGC--AGTCACTC 588481
                                   i v i v     v v v vv    v    i  --    i-- 
C scaffold56|si       2964 TGCTTTTTCATATTTAGCGTCTAGGATATGTACCACTCGCTGAGTCG--C 2917

  scaffold162|s     588482 ATATTGTG 588489
                             v   i 
C scaffold56|si       2916 ATCTTGCG 2909

Matrix = 20p43g.matrix
Kimura (with divCpGMod) = 41.13
Transitions / transversions = 1.24 (68/55)
Gap_init rate = 0.03 (12 / 380), avg. gap size = 2.58 (31 / 12)


275 22.61 2.35 1.16 scaffold162|size663301 588588 588672 (70621) C rnd-4_family-2565#Unknown (98) 94 9 m_b1159s001i41 41099

  scaffold162|s     588588 TCCCTCAGCACTGTTTCTTCCTTGTCGT-AAAAATTGAATCATATATCCC 588636
                             v   i  v  -   i   iiii  ii-     vi    ii vv     
C rnd-4_family-         94 TCGCTCGGCTCT-TTTTTTCTCCATCACCAAAAAACGAATTGTCGATCCC 46

  scaffold162|s     588637 CCCAAAA-ATCAACATTTGATTCTCAAATGCTGCCCC 588672
                              v   -?                     i i?   
C rnd-4_family-         45 CCCCAAATNTCAACATTTGATTCTCAAATGTTANCCC 9

Matrix = 20p43g.matrix
Kimura (with divCpGMod) = 25.21
Transitions / transversions = 2.17 (13/6)
Gap_init rate = 0.04 (3 / 84), avg. gap size = 1.00 (3 / 3)


358 22.32 1.74 10.38 scaffold162|size663301 588694 588808 (70485) C rnd-1_family-775#Unknown (0) 106 1 m_b1159s001i42 41100

  scaffold162|s     588694 TTTTGCATTGCAGTTGTAGAGAGGGCACCATTAAAAAATGATACTGCATC 588743
                                 iv      i i vi -     v     ii     vv       i
C rnd-1_family-        106 TTTTGCGATGCAGTCGCACGG-GGGCAACATTAGGAAATGCGACTGCATT 58

  scaffold162|s     588744 ACCC-TTTTTTAAATTTTGTTTCCGCTCCCCGCTGCAA-GCAAACTGAGA 588791
                           i   -       -----   -----vi     i   iv-     v ?   
C rnd-1_family-         57 GCCCGTTTTTTA-----TGT-----ACCCCCGTTGCGCTGCAAAGTNAGA 18

  scaffold162|s     588792 GTTGTGCAGCACAAAAA 588808
                           i iii            
C rnd-1_family-         17 ATCACGCAGCACAAAAA 1

Matrix = 20p43g.matrix
Kimura (with divCpGMod) = 20.75
Transitions / transversions = 1.88 (15/8)
Gap_init rate = 0.11 (13 / 114), avg. gap size = 1.00 (13 / 13)


470 16.88 0.00 0.00 scaffold162|size663301 588890 588966 (70327) C rnd-1_family-1138#Unknown (0) 77 1 m_b1159s001i43 41101

  scaffold162|s     588890 GTGTTTGGCCACCCATTCAAATTGTCAAGACAAGATGCCCTGACCCTCTG 588939
                                         v   vv i       i    i             i 
C rnd-1_family-         77 GTGTTTGGCCACCCCTTCCCACTGTCAAGGCAAGGTGCCCTGACCCTCCG 28

  scaffold162|s     588940 ATTGCAAAGCAACTGCTTTGTAAAAAA 588966
                             i  vv      ii      v?    
C rnd-1_family-         27 ATCGCCCAGCAACCACTTTGTTNAAAA 1

Matrix = 20p43g.matrix
Kimura (with divCpGMod) = 16.45
Transitions / transversions = 1.17 (7/6)
Gap_init rate = 0.00 (0 / 76), avg. gap size = 0.0 (0 / 0)


424 18.31 0.00 0.00 scaffold162|size663301 589020 589090 (70203) C rnd-1_family-608#Unknown (19) 133 63 m_b1159s001i44 41102

  scaffold162|s     589020 CCGGGAAGAAAAGTAGGGCCATTTTTTGCTCTGCTGACTCAAGTCTCTCA 589069
                            i        i  i            vi i  ? ii    vi       i
C rnd-1_family-        133 CTGGGAAGAAGAGCAGGGCCATTTTTGACCCTNCCAACTCTGGTCTCTCG 84

  scaffold162|s     589070 CTGCTTCCACCTCTATTGAAG 589090
                             v           v      
C rnd-1_family-         83 CTCCTTCCACCTCTCTTGAAG 63

Matrix = 20p43g.matrix
Kimura (with divCpGMod) = 20.06
Transitions / transversions = 2.25 (9/4)
Gap_init rate = 0.00 (0 / 70), avg. gap size = 0.0 (0 / 0)


603 12.63 1.87 3.81 scaffold162|size663301 589108 589214 (70079) C rnd-5_family-1141#Unknown (569) 430 326 m_b1159s001i45 41103

  scaffold162|s     589108 AGCTGATATGTGTGAGGTACTCATTCAAATTGGTTTAGTAACCTATCATT 589157
                              ? vi        i              i----       i       
C rnd-5_family-        430 AGCNGCCATGTGTGAAGTACTCATTCAAATC----TAGTAACTTATCATT 385

  scaffold162|s     589158 TCTGTATTGCTTCCTC--AGTGAATTGTTGCTTATTATGTCATGTTGCGC 589205
                               i           --  ii  i     v            v    i 
C rnd-5_family-        384 TCTGCATTGCTTCCTCANAGCAAACTGTTGGTTATTATGTCATCTTGCAC 335

  scaffold162|s     589206 AAGGTCTGT 589214
                           v        
C rnd-5_family-        334 TAGGTCTGT 326

Matrix = 20p43g.matrix
Kimura (with divCpGMod) = 14.19
Transitions / transversions = 2.25 (9/4)
Gap_init rate = 0.05 (5 / 106), avg. gap size = 1.20 (6 / 5)


266 17.02 0.00 0.00 scaffold162|size663301 589244 589290 (70003) rnd-4_family-161#Unknown 1382 1428 (59) m_b1159s001i46 41104

  scaffold162|s     589244 ATGCGATGCTTGATTAAAGATAGGCCTGGAGAGATTTCAAACAATGG 589290
                              v    ivv    i        i   i  ?          i    
  rnd-4_family-       1382 ATGAGATGTGGGATTGAAGATAGGTCTGAAGNGATTTCAAACGATGG 1428

Matrix = 20p43g.matrix
Kimura (with divCpGMod) = 17.45
Transitions / transversions = 1.67 (5/3)
Gap_init rate = 0.00 (0 / 46), avg. gap size = 0.0 (0 / 0)


634 19.71 1.45 0.72 scaffold162|size663301 589363 589500 (69793) C rnd-1_family-791#Unknown (272) 139 1 m_b1159s001i47 41105

  scaffold162|s     589363 ATGAGTGTAGCATCACTTATTAAATATCATTTGTTGATA-TTGTAATTAA 589411
                             i    ii i vi   v   v         ii  -   -        i 
C rnd-1_family-        139 ATAAGTGCGGTAGTACTGATTCAATATCATTCATT-ATAGTTGTAATTGA 91

  scaffold162|s     589412 GACCATATCCAAACTGTGTGTACCCATCCTTTCTCTTCAGTGATATACCA 589461
                                 i    vv               i             v i     
C rnd-1_family-         90 GACCATGTCCATTCTGTGTGTACCCATCTTTTCTCTTCAGTGCTGTACCA 41

  scaffold162|s     589462 GTAA-AAATTACAGTGCTGAATGTCCATGATACATGTTAT 589500
                           v   -    i ii v    ivv  i   v           
C rnd-1_family-         40 CTAACAAATCATGGAGCTGGTGGTTCATCATACATGTTAT 1

Matrix = 20p43g.matrix
Kimura (with divCpGMod) = 22.16
Transitions / transversions = 1.45 (16/11)
Gap_init rate = 0.02 (3 / 137), avg. gap size = 1.00 (3 / 3)

1802 14.50 6.17 4.62 scaffold162|size663301 589381 589785 (69508) C rnd-1_family-774#Unknown (1) 412 2 m_b1159s001i48 41105

  scaffold162|s     589381 ATTAAATATCATTTGTTGATA-TTGTAATTAAGACCATATCCAAACTGTG 589429
                              v         ii  -   -        i       i    vv     
C rnd-1_family-        412 ATTCAATATCATTCATT-ATAGTTGTAATTGAGACCATGTCCATTCTGTG 364

  scaffold162|s     589430 TGTACCCATCCTTTCTCTTCAGTGATATACCAGTAA-AAATTACAGTGCT 589478
                                     i             v i     v   -    i ii v   
C rnd-1_family-        363 TGTACCCATCTTTTCTCTTCAGTGCTGTACCACTAACAAATCATGGAGCT 314

  scaffold162|s     589479 GAATGTCCATGATACATGTTATTTCCATCTAGTACAACCCTAATAAACCA 589528
                            ivv  i   v               --  v   i               
C rnd-1_family-        313 GGTGGTTCATCATACATGTTATTTCC--CTTGTATAACCCTAATAAACCA 266

  scaffold162|s     589529 TGCTAGACCCCATATTGCCCAT-AAAACCCTTAATTAACCCTT-GAAACT 589576
                             v  v        v i     -         i   v      -i     
C rnd-1_family-        265 TGATATACCCCATAATACCCATAAAAACCCTTGATTTACCCTTCAAAACT 216

  scaffold162|s     589577 TAAAATCACCAAAATTTTCCATGTATACTCCTACTCTACTATCCCATGAG 589626
                                v v  i      v  v         -----             i 
C rnd-1_family-        215 TAAAAACCCCGAAATTTACCCTGTATACTC-----CTACTATCCCATGGG 171

  scaffold162|s     589627 AGTTTCAGTATT-GTTTTCAAACAGGGTTTTGCATGTAGAAGAGGCA--- 589672
                           iv     i    -     v               iv        i  ---
C rnd-1_family-        170 GTTTTCAATATTGGTTTTAAAACAGGGTTTTGCACTTAGAAGAGACACTT 121

  scaffold162|s     589673 ----------------TAAAACTTGGCACACATCTCAATGAAACCTATCA 589706
                           ---------------- i      - i                     --
C rnd-1_family-        120 CCTGGTAATTTTTTGCTGAAACTT-GTACACATCTCAATGAAACCTAT-- 74

  scaffold162|s     589707 CACTATTAGATCCCAAAGTTCC-TTTTAATGTGAGGGAAATGTTTTGGTG 589755
                                 i             i -ivvv   vv  -      v        
C rnd-1_family-         73 CACTATCAGATCCCAAAGTTTCACAAGAATCAGA-GGAAATTTTTTGGTG 25

  scaffold162|s     589756 GCCACTCCACCCCACCGCAGTGAACCCCCT 589785
                               i  i  -------     v       
C rnd-1_family-         24 GCCATTCTAC-------CAGTGCACCCCCT 2

Matrix = 20p43g.matrix
Kimura (with divCpGMod) = 15.89
Transitions / transversions = 1.00 (28/28)
Gap_init rate = 0.07 (27 / 404), avg. gap size = 1.63 (44 / 27)


243 11.36 2.22 2.22 scaffold162|size663301 589952 589996 (69297) rnd-1_family-1051#Unknown 34 78 (6) m_b1159s001i49 41106

  scaffold162|s     589952 CAAACCATGTTATCTTGGTC-TTCTAGCATAACCTTGTCTTGCAAG 589996
                             v                 - v i  -     i v          
  rnd-1_family-         34 CACACCATGTTATCTTGGTCATGCCAG-ATAACTTGGTCTTGCAAG 78

Matrix = 20p43g.matrix
Kimura (with divCpGMod) = 12.33
Transitions / transversions = 0.67 (2/3)
Gap_init rate = 0.05 (2 / 44), avg. gap size = 1.00 (2 / 2)


474 19.36 10.14 2.70 scaffold162|size663301 590041 590178 (69115) C rnd-1_family-1023#Unknown (10) 148 1 m_b1159s001i50 41107

  scaffold162|s     590041 AGATCT-TTGATCTTG-------TCTTGATCTTACACCTTTG--TCTCCT 590080
                              i  -   i     -------     i    iv       -- v  i 
C rnd-1_family-        148 AGACCTCTTGGTCTTGCCAGACATCTTGGTCTTGGACCTTTGGATGTCTT 99

  scaffold162|s     590081 TGAGATTTGGGAC-ATGTTTCCAAATGAATCTTAGCAGATACCTTAGTGG 590129
                           i  v         -       i   v v    i-vii       --- v 
C rnd-1_family-         98 CGATATTTGGGACAATGTTTCTAAAGGTATCTC-TTGGATACCT---TCG 53

  scaffold162|s     590130 AATTTT---AGGAATGGGGATCCCACAAGAGATGAATCCTTGGTTTCTGT 590176
                                 ---  v         i  ?ii  ? i        i  i iv   
C rnd-1_family-         52 AATTTTTAGAGCAATGGGGATTCCNTGAGNGGTGAATCCTCGGCTCATGT 3

  scaffold162|s     590177 CA 590178
                             
C rnd-1_family-          2 CA 1

Matrix = 20p43g.matrix
Kimura (with divCpGMod) = 21.39
Transitions / transversions = 1.89 (17/9)
Gap_init rate = 0.07 (9 / 137), avg. gap size = 2.00 (18 / 9)


2957 6.49 0.27 0.27 scaffold162|size663301 590775 591145 (68148) C scaffold57|size959080_(dbseq-nr_623)_[193678,200055]#LTR/Gypsy (0) 6378 6008 m_b1159s001i51 41108

  scaffold162|s     590775 TGACCTGAGCCGAAAATCGTCGTAAAAAGTATCACGCGAAAATTATAGGT 590824
                                                       i                     
C scaffold57|si       6378 TGACCTGAGCCGAAAATCGTCGTAAAAAATATCACGCGAAAATTATAGGT 6329

  scaffold162|s     590825 AGGTTCGACAGGTGTCAAAGATTTGATTTTATGAGCTATATTTTATACAA 590874
                             v             i    v                      i i v 
C scaffold57|si       6328 AGTTTCGACAGGTGTCGAAGAATTGATTTTATGAGCTATATTTTGTGCTA 6279

  scaffold162|s     590875 TTGTGAGGATGGAAGGGCAGTGGAACTGCATTTCAATCCAAACGATGCAA 590924
                                         i                 i                 
C scaffold57|si       6278 TTGTGAGGATGGAAAGGCAGTGGAACTGCATTCCAATCCAAACGATGCAA 6229

  scaffold162|s     590925 ACGATCATTGTGTAGATTTCTACACAATATGGTATGTCTATACCCTTCTG 590974
                                   v      i                     ii           
C scaffold57|si       6228 ACGATCATGGTGTAGGTTTCTACACAATATGGTATGTTCATACCCTTCTG 6179

  scaffold162|s     590975 ATAGATGCTTAGATCTTACTCAAGGGTGTTCTCTTGTTTGGGGTTCTGAA 591024
                                                v  i                         
C scaffold57|si       6178 ATAGATGCTTAGATCTTACTCCAGAGTGTTCTCTTGTTTGGGGTTCTGAA 6129

  scaffold162|s     591025 CTTCCATGTCGGGGAGTCCGTGCCATCGGGAGGTGGACTCTCCTACTGGG 591074
                                    i         i    ii                     v  
C scaffold57|si       6128 CTTCCATGTTGGGGAGTCCATGCCGCCGGGAGGTGGACTCTCCTACTTGG 6079

  scaffold162|s     591075 GAGTCCTGAGAATGCTCC-ATTTAGGTTTTGTACCCAGGGGTACAAGAAA 591123
                            -                -                 vi        i  v
C scaffold57|si       6078 G-GTCCTGAGAATGCTCCTATTTAGGTTTTGTACCCTAGGGTACAAAAAT 6030

  scaffold162|s     591124 GGCTGATTCTTGGCCTATGTCA 591145
                                                 
C scaffold57|si       6029 GGCTGATTCTTGGCCTATGTCA 6008

Matrix = 20p43g.matrix
Kimura (with divCpGMod) = 6.28
Transitions / transversions = 2.00 (16/8)
Gap_init rate = 0.01 (2 / 370), avg. gap size = 1.00 (2 / 2)


517 15.84 2.97 0.00 scaffold162|size663301 591833 591933 (67360) C genome_8_12029#DNA (0) 292 189 m_b1159s001i52 41109

  scaffold162|s     591833 CTAGGTTGTAAA---CGATATTTGTTACTGTCATCAAAACACAGTAATCA 591879
                                       ---    v  v         viv            iv 
C genome_8_1202        292 CTAGGTTGTAAATTCCGATTTTGGTTACTGTCTCAAAAACACAGTAACGA 243

  scaffold162|s     591880 GTAACCAACCGGAATTCCTGCAGTAATTCAGGTTGGTTCCAGAAATATAA 591929
                                v                      vvv  v      v v     v 
C genome_8_1202        242 GTAACAAACCGGAATTCCTGCAGTAATTACTGTAGGTTCCTGTAATATTA 193

  scaffold162|s     591930 CTGT 591933
                            v  
C genome_8_1202        192 CGGT 189

Matrix = 20p43g.matrix
Kimura (with divCpGMod) = 16.86
Transitions / transversions = 0.14 (2/14)
Gap_init rate = 0.01 (1 / 100), avg. gap size = 3.00 (3 / 1)


3156 19.76 6.39 5.25 scaffold162|size663301 591960 592883 (66410) rnd-1_family-450#Unknown 17 950 (0) m_b1159s001i53 41110

  scaffold162|s     591960 TTGAGTCCCGTTACGGTAGAAGTAAACATAGTCCTACCCTCTTGACCTAA 592009
                              i               i    v i   v       v  ii  i v?v
  rnd-1_family-         17 TTGGGTCCCGTTACGGTAGGAGTATATATACTCCTACCATCCCGATCGNC 66

  scaffold162|s     592010 AATAATATTACTGTCGCACTACATA-GAAATTATGTTACTGTT----CT- 592053
                            i            i v v - v  -v      i         ----  -
  rnd-1_family-         67 AGTAATATTACTGTTGGAAT-CTTACTAAATTACGTTACTGTTGTTACTG 115

  scaffold162|s     592054 TCAAATTTGT------GAAGTCAAAATTACTGTGATTCTGCAGT--TATT 592095
                             vv    v ------v     v       --   i i i    --    
  rnd-1_family-        116 TCTCATTTTTTTCTACTAAGTCCAAATTAC--TGACTTTACAGTAATATT 163

  scaffold162|s     592096 TCATGAAATTAATGTACT-----GATGCAGTAATTCAAC---AGTAATCC 592137
                           i ii--- v    i v i----- v i       viv  ---v   v   
  rnd-1_family-        164 CCGC---AGTAATATTCCTCTCGGCTACAGTAATATTACTGTCGTATTCC 210

  scaffold162|s     592138 ATTGCA--TTACTGA--------ATAATTACTGCAGT-TATATATTTAGC 592176
                           --    --    vi --------   vii i  i i -  vi  i v vv
  rnd-1_family-        211 --TGCATCTTACAAACAAAGCTGATATCCATTGTAATATAAGTACTAATA 258

  scaffold162|s     592177 CTTTAA-TGATATTATGATGATAATAACATCAAATTACAACACACTTAAA 592225
                             v i -  ?   --iv  vi         -   i --   -     v  
  rnd-1_family-        259 CTATGACTGNTAT--CCATTGTAATAACAT-AAACT--AAC-CACTTCAA 302

  scaffold162|s     592226 TTA----AACTAC----TATCATAGTGCTGAAAAAACCCACAGCAGTAAA 592267
                              ----   i  ----  ??              ---------------
  rnd-1_family-        303 TTACATTAACCACTAGGTANNATAGTGCTGAAAAA--------------- 337

  scaffold162|s     592268 ATAGTGCTAAAAACCCCACTCACAGGAACCAATAAGTTGGGGAAAAAACT 592317
                           ------------       i             vv -          i v
  rnd-1_family-        338 ------------ACCCCACCCACAGGAACCAATTTG-TGGGGAAAAAGCG 374

  scaffold162|s     592318 ATTA-ACGCTTCCTCTTCTTCTT---------CACTCCTTGTTTTCCACC 592357
                            i  -  - i             ---------i   vii vi i    i 
  rnd-1_family-        375 ACTATAC-CCTCCTCTTCTTCTTGTGCTTATCTACTGTCTTCTCTCCATC 423

  scaffold162|s     592358 -CTCCAAACTGTTCATCCCCTT-TGTCCCAGTGTCATATGCCTCCCCTTC 592405
                           -  iv v  i --   i i   -   -v  i v ii         vv   
  rnd-1_family-        424 ACTTGACACCG--CATTCTCTTCTGT-GCAATCTTGTATGCCTCCAATTC 470

  scaffold162|s     592406 TGTCATCTCATCTATCACCCCATCATTCCCA---ATCTTCAATCCCCTCT 592452
                                 i        v  i        i i ---        v  vv i 
  rnd-1_family-        471 TGTCATTTCATCTATAACTCCATCATTTCTATANATCTTCAAACCAATTT 520

  scaffold162|s     592453 CATCTGCCTCCTCTGCATGCTGCTTATAGCAATCCTCCACCATTGAATAA 592502
                            v  ?  i  i    v         i  ii             vvvi  i
  rnd-1_family-        521 CCTCNGCTTCTTCTGGATGCTGCTTGTAATAATCCTCCACCATGCCGTAG 570

  scaffold162|s     592503 AGGTCATGACCCTTGTACAACTCTTGTGTGCTCCAGTATTTTTGTGGCTG 592552
                            ii   ii       ?    i      ivi i                  
  rnd-1_family-        571 AAATCACAACCCTTGNACAATTCTTGTAGACCCCAGTATTTTTGTGGCTG 620

  scaffold162|s     592553 TCTGTGGTATGGTTCATTGATGTCATAACCCGGAAAACAAAGCAAAATGC 592602
                           i    v         i  i  i   ? v  i                   
  rnd-1_family-        621 CCTGTCGTATGGTTCGTTAATATCANATCCTGGAAAACAAAGCAAAATGC 670

  scaffold162|s     592603 GGTATTTGTATCCATATCCCTTGACAGGCTTCTCTGAGGCATCCTCATTC 592652
                           i   i     i              v                    i i 
  rnd-1_family-        671 AGTACTTGTACCCATATCCCTTGACCGGCTTCTCTGAGGCATCCTCGTCC 720

  scaffold162|s     592653 AATTTCCAAACTAGACAACAGTTGTCATTGAGAGTAAAACCATTGACAGC 592702
                                   i vv v            v iv             i   v  
  rnd-1_family-        721 AATTTCCAGAGAACACAACAGTTGTCTTCCAGAGTAAAACCATCGACCGC 770

  scaffold162|s     592703 CTCAGAGCATCCATTGAGAAGATGATTAATGTCATGAAACTTGAGGCCCT 592752
                           vi ?vviv       v   i  ivi i  i            ?  ?  v-
  rnd-1_family-        771 ACCNTCAAATCCATTCAGAGGACCGTCAACGTCATGAAACTTNAGNCCA- 819

  scaffold162|s     592753 CCATATTTTGCAGATAGTCAG--GCTGCAAACCAATCATCTCCGGTGCTC 592800
                                i  ?    v   --  --          v      ?  ? i    
  rnd-1_family-        820 CCATACTTNGCAGTTAG--AGCCGCTGCAAACCTATCATCNCCNGCGCTC 867

  scaffold162|s     592801 TTGAGCTGCAATGCCTCCCAGCCTTCATACCATGCTCTAAACAAACAAAC 592850
                             i        i v                     i  i  ? i  i  i
  rnd-1_family-        868 TTAAGCTGCAACGACTCCCAGCCTTCATACCATGCCCTGAANAGACGAAT 917

  scaffold162|s     592851 GTGAATTCTCTTCCTCTCTTCCCAGAGACCTTT 592883
                            v    i        i  i              
  rnd-1_family-        918 GGGAATCCTCTTCCTTTCCTCCCAGAGACCTTT 950

Matrix = 20p43g.matrix
Kimura (with divCpGMod) = 21.77
Transitions / transversions = 1.40 (101/72)
Gap_init rate = 0.07 (68 / 923), avg. gap size = 1.59 (108 / 68)


17339 15.84 3.92 1.21 scaffold162|size663301 592268 595482 (63811) C rnd-1_family-187#DNA/hAT-Tag1 (78) 3304 4 m_b1159s001i54 41111

  scaffold162|s     592268 ATAGTGCT-AAAAACCCCACTCACAGGAACCAATAAGTTG--GGGAAAAA 592314
                                   -           i            -- v   --        
C rnd-1_family-       3304 ATAGTGCTGAAAAACCCCACCCACAGGAACCAA--ATTTGTGGGGAAAAA 3257

  scaffold162|s     592315 ACTATTA-ACGCTTCCTCTTCTTCTT---------CACTCCTTGTTTTCC 592354
                           i v i  -  - i             ---------i   vii vi i   
C rnd-1_family-       3256 GCAACTATAC-CCTCCTCTTCTTCTTGTGCTTATCTACTGTCTTCTCTCC 3208

  scaffold162|s     592355 ACC-CTCCAAACTGTTCATCCCCTT-TGTCCCAGTGTCATATGCCTCCCC 592402
                            i -  iv v  i?v-   i i   -   v - i v ii         vv
C rnd-1_family-       3207 ATCACTTGACACCNG-CATTCTCTTCTGTGC-AATCTTGTATGCCTCCAA 3160

  scaffold162|s     592403 TTCTGTCATCTCATCTATCACCCCATCATTCCCA---ATCTTCAATCCCC 592449
                                    i        v  i        i i ---        v  vv
C rnd-1_family-       3159 TTCTGTCATTTCATCTATAACTCCATCATTTCTATAAATCTTCAAACCAA 3110

  scaffold162|s     592450 TCTCATCTGCCTCCTCTGCATGCTGCTTATAGCAATCCTCCACCATTGAA 592499
                            i  v  ?  i  i    v         i  ii             vvvi
C rnd-1_family-       3109 TTTCCTCNGCTTCTTCTGGATGCTGCTTGTAATAATCCTCCACCATGCCG 3060

  scaffold162|s     592500 TAAAGGTCATGACCCTTGTACAACTCTTGTGTGCTCCAGTATTTTTGTGG 592549
                             i ii   ii       ?    i      ivi i               
C rnd-1_family-       3059 TAGAAATCACAACCCTTGNACAATTCTTGTAGACCCCAGTATTTTTGTGG 3010

  scaffold162|s     592550 CTGTCTGTGGTATGGTTCATTGATGTCATAACCCGGAAAACAAAGCAAAA 592599
                              i    v         i  i  i   ? v  i                
C rnd-1_family-       3009 CTGCCTGTCGTATGGTTCGTTAATATCANATCCTGGAAAACAAAGCAAAA 2960

  scaffold162|s     592600 TGCGGTATTTGTATCCATATCCCTTGACAGGCTTCTCTGAGGCATCCTCA 592649
                              i   i  i  i              ?                     
C rnd-1_family-       2959 TGCAGTACTTATACCCATATCCCTTGACNGGCTTCTCTGAGGCATCCTCA 2910

  scaffold162|s     592650 TTCAATTTCCAAACTAGACAACAGTTGTCATTGAGAGTAAAACCATTGAC 592699
                            i         i vv v            v iv                 
C rnd-1_family-       2909 TCCAATTTCCAGAGAACACAACAGTTGTCTTCCAGAGTAAAACCATTGAC 2860

  scaffold162|s     592700 AGCCTCAGAGCATCCATTGAGAAGATGATTAATGTCATGAAACTTGAGGC 592749
                           v  vi ??viv       v   i  ivi i  i               ? 
C rnd-1_family-       2859 CGCACCNNCAAATCCATTCAGAGGACCGTCAACGTCATGAAACTTGAGNC 2810

  scaffold162|s     592750 CCTCCATATTTTGCAGATAGTCAGGCTGCAAACCAATCATCTCCGGTGCT 592799
                            v-     i       v   vvv?          v      ?  v i   
C rnd-1_family-       2809 CA-CCATACTTTGCAGTTAGAGCNGCTGCAAACCTATCATCNCCCGCGCT 2761

  scaffold162|s     592800 CTTGAGCTGCAATGCCTCCCAGCCTTCATACCATGCTCTAAACAAACAAA 592849
                              i        i v                     i  i  ? i  i  
C rnd-1_family-       2760 CTTAAGCTGCAACGACTCCCAGCCTTCATACCATGCCCTGAANAGACGAA 2711

  scaffold162|s     592850 CGTGAATTCTCTTCCTCTCTTCCCAGAGACCTTTACCATGAAACTGTTGG 592899
                           i v    i        i  i       ?i                 v v 
C rnd-1_family-       2710 TGGGAATCCTCTTCCTTTCCTCCCAGANGCCTTTACCATGAAACTGGTCG 2661

  scaffold162|s     592900 AAATCCTTATCTTCGTACAACTTACCAGCCTTTTGATTAGCCTGTTGCCA 592949
                                  ii     i           i  i     i       vii v i
C rnd-1_family-       2660 AAATCCTCGTCTTCATACAACTTACCGGCTTTTTGGTTAGCCTTCCGACG 2611

  scaffold162|s     592950 AAGGGCAGAATTTTCATGGCTATACGCTGCTGGAATGGCGGCCTGCTTCT 592999
                              ivi?  v  i     i  i  v  i    v   v  v          
C rnd-1_family-       2610 AAGACTNGACTTCTCATGACTGTAGGCCGCTGCAATTGCTGCCTGCTTCT 2561

  scaffold162|s     593000 TGGTCTTCTCTGTCCCTAAATTAGCTCAGTGCCCTCCCTTATTCCTCTTG 593049
                            ?        i           ?    v?                     
C rnd-1_family-       2560 TNGTCTTCTCCGTCCCTAAATTNGCTCTNTGCCCTCCCTTATTCCTCTTG 2511

  scaffold162|s     593050 GTGACCTTCCAGTGCCACTCTGA-TCCCCGATACCTATCAAGTTAGATGA 593098
                                         ? i     v-     i  ?    v      i  i  
C rnd-1_family-       2510 GTGACCTTCCAGTGNCGCTCTGCCTCCCCAATNCCTAACAAGTTGGACGA 2461

  scaffold162|s     593099 TGTTTTGCACCCCAGCCTGTCAAGTACCTCAGTGAATGAGCTGGGCTGGA 593148
                              i               i                  -----    ?  
C rnd-1_family-       2460 TGTCTTGCACCCCAGCCTGCCAAGTACCTCAGTGAATG-----GGCTNGA 2416

  scaffold162|s     593149 GTAGTTCTTGTGCCACTCATGGGCAATGCAATCAGGATTCTTAGCAGTTA 593198
                                                   ? i      v       i        
C rnd-1_family-       2415 GTAGTTCTTGTGCCACTCATGGGCNACGCAATCTGGATTCTCAGCAGTTA 2366

  scaffold162|s     593199 TCCATATGTGCCTGGACTTGAAGTATCTCTGCTTAGTCCAGAAATCATTA 593248
                               ?        ?             i               i  i   
C rnd-1_family-       2365 TCCANATGTGCCTNGACTTGAAGTATCCCTGCTTAGTCCAGAAGTCGTTA 2316

  scaffold162|s     593249 TGCTCCTGCCAAAACGTATCAATCAACATAGCTTCCTCCTGTTCGTGTTC 593298
                                          v           v                vi    
C rnd-1_family-       2315 TGCTCCTGCCAAAACTTATCAATCAACCTAGCTTCCTCCTGTTCTCGTTC 2266

  scaffold162|s     593299 CTCTTTACGAAGAAAACGGTTAGGCACACACATTTTAGTGATTAGCCGTT 593348
                                          iiv          v    i  ?vv   i i     
C rnd-1_family-       2265 CTCTTTACGAAGAAAGTTGTTAGGCACAAACATCTTNCAGATCAACCGTT 2216

  scaffold162|s     593349 CACATGCCAACCTGTAACCCAGATCCCTGTTCTCCCGTTTTGAAGCAAAA 593398
                                  i       vvi ii             iv              
C rnd-1_family-       2215 CACATGCTAACCTGTCTTCTGGATCCCTGTTCTCTGGTTTTGAAGCAAAA 2166

  scaffold162|s     593399 GCCATTATGGTGGGATCAGGACTCAGCAAATCAGACAGACGAA------- 593441
                                  i  i                    v   ? v     -------
C rnd-1_family-       2165 GCCATTACGGCGGGATCAGGACTCAGCAAATGAGANACACGAACNACGTC 2116

  scaffold162|s     593442 ---TAACAAT-GAGGTTTGTAATACTCCAATATCCGAGGCATCCAATACT 593487
                           ---i      -                 v      v          v   
C rnd-1_family-       2115 ATTCAACAATCGAGGTTTGTAATACTCCCATATCCTAGGCATCCAAAACT 2066

  scaffold162|s     593488 TGAAGACCT----GGCATCACCAGGAATAGCCTCATGGGTAGACTTCACA 593533
                               v v? ----         i       v   v vvv          v
C rnd-1_family-       2065 TGAACAANTCGAAGGCATCACCGGGAATAGGCTCCTCTTTAGACTTCACC 2016

  scaffold162|s     593534 TTCTGCCCCAATGAGTCTGTACTGTCCGCCGAGTCGTCAACATCATCAT- 593582
                            v                  i     v i   ?v     v    v  v -
C rnd-1_family-       2015 TGCTGCCCCAATGAGTCTGTGCTGTCAGTCGANGCGTCATCATCCTCTTC 1966

  scaffold162|s     593583 ---ACTCCCTCTATCTTCAGTGTCATCCGATTCATCTGATAAATAGTCAA 593629
                           ---       ?i   vv i ?  ii  v  v       -     ?i   v
C rnd-1_family-       1965 NTCACTCCCTNCATCGACGGNGTTGTCAGAGTCATCTG-TAAATNATCAC 1917

  scaffold162|s     593630 CTGTCAAAGAAATACAATAGTACATGAGGTAACACTCCAAAATCTCTAAA 593679
                             i     v   v v  v  -- i       ?v  i ii   vv v ?  
C rnd-1_family-       1916 CTATCAAACAAAAAGAAGAG--CGTGAGGTANGACCCTGAAAAATGTNAA 1869

  scaffold162|s     593680 AAGAAACAAA-AGCACTGTACCTGTCTCCAATCCAGGTGTCTT---TCCT 593725
                           v -       -  v   i     ?       i    v      ---    
C rnd-1_family-       1868 TA-AAACAAACAGGACTATACCTNTCTCCAACCCAGTTGTCTTCAATCCT 1820

  scaffold162|s     593726 CCCATACTCTT----ATCTTCCAAACTCCAAGTCAGTTTCACATGCTAGG 593771
                                   i  ---- ?v -- i              v        i  v
C rnd-1_family-       1819 CCCATACTTTTNGGAANAT--CGAACTCCAAGTCAGTGTCACATGCCAGT 1772

  scaffold162|s     593772 TTCAACTTAAGAGCTGGACATCTGTCACAGTCCCACTTCTCAAATACCTC 593821
                                   i  v        v       v               v     
C rnd-1_family-       1771 TTCAACTTGAGTGCTGGACAACTGTCACTGTCCCACTTCTCAAAAACCTC 1722

  scaffold162|s     593822 ATCAATCGATTTTGGGAGTAGTAGGTTGTCAATTTGATGCATGAAATACT 593871
                                iv    vi  ?  v  ?v ---               i  i    
C rnd-1_family-       1721 ATCAACGGATTGCGGNAGGAGNCG---GTCAATTTGATGCATAAAGTACT 1675

  scaffold162|s     593872 TCACTTTGTCAATTCCTCCAATTTTCATATAAGCAAGTCGCAATATATGA 593921
                               i     i  i                v      i  i  ? v i  
C rnd-1_family-       1674 TCACCTTGTCGATCCCTCCAATTTTCATATCAGCAAGCCGTAANAGACGA 1625

  scaffold162|s     593922 TACATTGGATACAATGCTTT-CATACATACCACATTAAGTCCCAGAATCC 593970
                               iv        v     -  ?        v v         i  ?  
C rnd-1_family-       1624 TACACGGGATACAAAGCTTTGCANACATACCAAAGTAAGTCCCAAAANCC 1575

  scaffold162|s     593971 CTCATGCAACAGAACCTCACCCACAATAGCAAACTGTTTCAACTCTCAGA 594020
                              i     ?  i           i i   i  ? ?i    ?   i i  
C rnd-1_family-       1574 CTCGTGCAANAGGACCTCACCCACGACAGCGAANTNCTTCANCTCCCGGA 1525

  scaffold162|s     594021 ATGCTTTGCTTGCAACACATTCTGTCAAAGCATTCTTTAACCAAAGTACC 594070
                            ?        i  v        i     i  i i   i i  iv  i   
C rnd-1_family-       1524 ANGCTTTGCTCGCCACACATTCCGTCAAGGCGTCCTTCAGCCGTAGCACC 1475

  scaffold162|s     594071 CTCAGTAACTGAATTACTTCGCCCCTCATTGTGCAGTCTGATGGCTTGAT 594120
                             i  i        vi i  v  v i    v    ?  i       i   
C rnd-1_family-       1474 CTTAGCAACTGAATGGCCTCCCCACCCATTCTGCANTCCGATGGCTCGAT 1425

  scaffold162|s     594121 GAACT---------------------------------CCTTTGCAAAGA 594137
                                ---------------------------------       i    
C rnd-1_family-       1424 GAACTCCAACTTCTTACCGTTGTTGTGATTCTTGGATGCCTTTGCGAAGA 1375

  scaffold162|s     594138 CTGCATACGGGGCATGGCGGGTGTTACCAAAGATATTGCAGAGCTTATAA 594187
                               i  v  ?     ?    i   i     ? i  i  ?          
C rnd-1_family-       1374 CTGCGTAGGGNGCATGNCGGGCGTTGCCAAANACATCGCNGAGCTTATAA 1325

  scaffold162|s     594188 AATGGTATAAAAAGAGGTTAGCTGTCAGTTCCAAAGAAGTCATGAC-CAA 594236
                           v vi v  vivi  vii     ---   vvii  vi  iv  vi  -   
C rnd-1_family-       1324 CAAAGAATTGTGAGCAATTAGC---CAGGATTAATAAAAACAAAACACAA 1278

  scaffold162|s     594237 TAAGTA-GTGCTCACCTTTTTCA-AAACTGACAAAGGTCTTTGATAGGGC 594284
                            -i   -i i  i        vi-         ?  i        ?    
C rnd-1_family-       1277 T-GGTACATACTTACCTTTTTAGCAAACTGACANAGATCTTTGATNGGGC 1229

  scaffold162|s     594285 AAAGTCCTGTCCACTTGCCAATAATTGTAGCAATGGTGTGCTCAACTTCT 594334
                           i      ?      i          i  i    i             i i
C rnd-1_family-       1228 GAAGTCCNGTCCACCTGCCAATAATCGTGGCAACGGTGTGCTCAACTCCC 1179

  scaffold162|s     594335 TGCATCACAGTAATGGCAGGGAAGTGCTCCCTTAGCAAGTCTGCAGCCTT 594384
                                ?     i        i         i i        v        
C rnd-1_family-       1178 TGCATNACAGTGATGGCAGGAAAGTGCTCCTTCAGCAAGTCAGCAGCCTT 1129

  scaffold162|s     594385 TTGGACATTGGCGGCTCCAGGCTCCATCAAAGGCAACAA-ATTAATTCTG 594433
                           i        ?  -------i           i       -   i      
C rnd-1_family-       1128 CTGGACATTNGC-------AGCTCCATCAAAAGCAACAACATTGATTCTG 1086

  scaffold162|s     594434 TCTTTGAATGGATCAATCTTGTTCATAAGGGGTAAGATGTGTTTGGCAAG 594483
                                  i            v     i ??        ? v        v
C rnd-1_family-       1085 TCTTTGAGTGGATCAATCTTCTTCATGANNGGTAAGATNTTTTTGGCAAT 1036

  scaffold162|s     594484 AAACCAAGCATCCGTTTTGCCATCATGCAGCATGTGTTTGCTACAGTCGA 594533
                            ?    ?      v       ii i   v       ?     i     i 
C rnd-1_family-       1035 ANACCANGCATCCTTTTTGCCGCCGTGCCGCATGTGNTTGCTGCAGTCAA 986

  scaffold162|s     594534 TGACATCAAGGACATAGCTTGGATTGTTTGGTGAGCTGGCAAGGATGTTC 594583
                           i   i         i i              ?     ?           ?
C rnd-1_family-        985 CGACGTCAAGGACACAACTTGGATTGTTTGGNGAGCTNGCAAGGATGTTN 936

  scaffold162|s     594584 ATCAAAGGAGTTTTGGTTTTGACAATGGTGGCACCATCTCCAAAGATTGC 594633
                               ??  ------?        i  ?     ?     ?           
C rnd-1_family-        935 ATCANNGG------NGTTTTGACGATNGTGGCNCCATCNCCAAAGATTGC 892

  scaffold162|s     594634 CAGTCCGTAAGCATCAACATCTGCTAGCAAAGATTCCATGCCATTCTTCT 594683
                              ?  i    i?  i     i        ?  ?        i i     
C rnd-1_family-        891 CAGNCCATAAGTNTCGACATCCGCTAGCAANGANTCCATGCCGTCCTTCT 842

  scaffold162|s     594684 GATAGGATGCAAAATGAGCATCAAGGAGATCGCCTGCAACCGCTGATGCC 594733
                            i    ??  i  i  ?        v  v     v      v v  --  
C rnd-1_family-        841 GGTAGGNNGCGAAGTGNGCATCAAGCAGTTCGCCAGCAACCTCGGA--CC 794

  scaffold162|s     594734 TTTTATGAGGCACATACTCATGGTTGGTAACCCTAGCCTTTTGAAGGACT 594783
                            i  ?v     v i    ii        vi?            v i  i 
C rnd-1_family-        793 TCTTNGGAGGCTCGTACTTGTGGTTGGTTGNCCTAGCCTTTTGCAAGATT 744

  scaffold162|s     594784 CTGTTGAAGAGGGGATCTTTGGCATGAGAACAGGGAAGTGAGCAAGCAGC 594833
                                   ?          i  v   i   v       i   ii      
C rnd-1_family-        743 CTGTTGAANAGGGGATCTTCGGAATGGGAAAAGGGAAGCGAGTGAGCAGC 694

  scaffold162|s     594834 AAGATAATGGGTGATTGTCAAAGACAACTCCTCTTTGGCCAT-TGATTCC 594882
                           v     i  i i   v           i  i    iv   ii-v      
C rnd-1_family-        693 TAGATAGTGAGCGATGGTCAAAGACAATTCTTCTTCCGCCGCGGGATTCC 644

  scaffold162|s     594883 TCTTGTGTGACATATCTATGTTTTGCTGCACAAGAGTTTTGGGTCAATTA 594932
                                  v     vv ?     i           vv  i    vii v  
C rnd-1_family-        643 TCTTGTGGGACATCACNATGTTCTGCTGCACAAGCTTTCTGGGATGAGTA 594

  scaffold162|s     594933 CTCCCTCAGAAGAG-TGGACACAAAAA---------GCTATATAAAGGGA 594972
                                   v v   -    v v  i  --------- v        ii  
C rnd-1_family-        593 CTCCCTCACATGAGTTGGAAAAAAGAAAATGAGTTTGATATATAAAAAGA 544

  scaffold162|s     594973 -----ACAA----------AACAATACTTACCACTAGTAAAGATGGAGGC 595007
                           -----    ----------      - v     i  v i  i        
C rnd-1_family-        543 CGAATACAAAAGGAAATCGAACAAT-CATACCATTACTGAAAATGGAGGC 495

  scaffold162|s     595008 TGGCTTGAGTGACAAAGGCTTTAGAGAAGTCAGGGTAGATAAATCCCCTG 595057
                           v     i  v     v     i ?   ?           v i      v 
C rnd-1_family-        494 GGGCTTAAGGGACAATGGCTTCANAGANGTCAGGGTAGAGAGATCCCCAG 445

  scaffold162|s     595058 CTGGAGAACCAGAGACATCAACAGATTCTGTGGGGATTGCACCCTTGTAC 595107
                                        v     v              v  v            
C rnd-1_family-        444 CTGGAGAACCAGATACATCCACAGATTCTGTGGGTATGGCACCCTTGTAC 395

  scaffold162|s     595108 CTCCTTGCCCTTATTGCTTACTTCTCTTGTTGATAAAGTTCTTTTGTATC 595157
                                v     v     i v      i ?       viv     v i   
C rnd-1_family-        394 CTCCTAGCCCTGATTGCCTCCTTCTCCTNTTGATAATAATCTTTGGCATC 345

  scaffold162|s     595158 TTTTTCTTTTTCTTCAAGAGATATTGACATCCTTTCATGATGACGTGACT 595207
                           i vi     i  v        v     ? v   i  i     i  v v  
C rnd-1_family-        344 CTGCTCTTTCTCGTCAAGAGAGATTGANAGCCTCTCGTGATGGCGAGCCT 295

  scaffold162|s     595208 TCTCAGCTGCTGCCAAGCTCTTCCTTTGGACAATACACATGTATAATTTC 595257
                               i  v       i         i v?       v  ?   i  i   
C rnd-1_family-        294 TCTCGGCAGCTGCCAGGCTCTTCCTCTTNACAATACCCANGTACAACTTC 245

  scaffold162|s     595258 ATCCAT---------------TTGCAGCCCCTAATATCCTT-CTCCCCCA 595291
                           v     ---------------     ?     i  i     - i      
C rnd-1_family-        244 CTCCATTCAGGAGGCACACTCTTGCANCCCCTGATGTCCTTCCCCCCCCA 195

  scaffold162|s     595292 ATGGCATGTCTAAGAGCCTTGGTGTGATTCCAACCACTCCATTCGTTTTT 595341
                                   i i?              i                v   i  
C rnd-1_family-        194 ATGGCATGCCCNAGAGCCTTGGTGTGGTTCCAACCACTCCATTGGTTCTT 145

  scaffold162|s     595342 GCAGTGGTTACACTTCCAAATCCTGCCTCTGGTTGATGGATCAATGCATT 595391
                                 iiv    i    i      v   iiv ?  v             
C rnd-1_family-        144 GCAGTGACGACACCTCCAGATCCTGGCTCCATTNGAGGGATCAATGCATT 95

  scaffold162|s     595392 TAACAATTTTACCCCCATCCCAAACCAACTTGAGACTAGAGGGAGGATAT 595441
                            i  i  i  i  ?              v        i i       i  
C rnd-1_family-         94 TGACGATCTTGCCNCCATCCCAAACCAAATTGAGACTGGGGGGAGGACAT 45

  scaffold162|s     595442 CTTCTTCGACCAACCCACCCCATGGCTCTTCTGTGTCAGAG 595482
                            v  i  i    v                  ivv   i   
C rnd-1_family-         44 CATCCTCAACCACCCCACCCCATGGCTCTTCCCAGTCGGAG 4

Matrix = 20p43g.matrix
Kimura (with divCpGMod) = 16.04
Transitions / transversions = 1.42 (295/208)
Gap_init rate = 0.02 (70 / 3214), avg. gap size = 2.37 (166 / 70)


517 21.99 5.88 1.89 scaffold162|size663301 595539 595691 (63602) C rnd-5_family-1265#Unknown (2) 564 406 m_b1159s001i55 41112

  scaffold162|s     595539 TGACAAAATAGATTGCCTAGCTTCCTTGCCAAGTACAGACCAGGGGATGT 595588
                              ii   iv  i    ivv ? v?   viv   v ? ? v i ?vv i 
C rnd-5_family-        564 TGATGAAACTGACTGCCCCCCNTGNTTGGTCAGTTCNGNCAAAGNCTTAT 515

  scaffold162|s     595589 CATCTTCCTCATCTGATGACTCCTC---------TATTTGTATTCTTGTT 595629
                            v     v  vi v  ?     v  ---------v      v        
C rnd-5_family-        514 CCTCTTCATCCCCAGANGACTCATCAGAAGCAACGATTTGTCTTCTTGTT 465

  scaffold162|s     595630 GGCCTTTTTAAGCTGGCAATGGGTACATCCTCATCTGATTCAGAATGGGA 595679
                                i  ? iii                          --- v  ?i  
C rnd-5_family-        464 GGCCTCTTNAGATTGGCAATGGGTACATCCTCATCTGAT---GCATNAGA 418

  scaffold162|s     595680 TGAGGAGGAGGA 595691
                                 v     
C rnd-5_family-        417 TGAGGATGAGGA 406

Matrix = 20p43g.matrix
Kimura (with divCpGMod) = 27.88
Transitions / transversions = 0.74 (14/19)
Gap_init rate = 0.03 (4 / 152), avg. gap size = 3.00 (12 / 4)

3255 23.46 7.45 5.04 scaffold162|size663301 595557 596777 (62516) C rnd-1_family-155#Unknown (2) 1249 1 m_b1159s001i56 41112

  scaffold162|s     595557 AGCTTCCTTGCCAAGTACAGACCAGGGGATGTCATCTTCCTCATCTGATG 595606
                                --   v     viv   v         i   i     i     v 
C rnd-1_family-       1249 AGCTT--TTGGCAAGTTTTGACAAGGGGATGTTATCCTCCTCGTCTGAGG 1202

  scaffold162|s     595607 ACTCCTCTATTTGTATTCTTGTTGGCCTTTTTAAGCTGGCAATGGGTACA 595656
                               i vv v v ivi     v      i     i v      i  i  i
C rnd-1_family-       1201 ACTCTTGGAATGGCTCTCTTGGTGGCCTCTTTAAACGGGCAATAGGCACG 1152

  scaffold162|s     595657 TCCTCATCTGATTCAGAATGGGATGAGGAGGAGGAGGAGGGAGACTGGCG 595706
                             v  v       i   ?      --------------------- vi  
C rnd-1_family-       1151 TCATCTTCTGATTTAGANTGGGAT---------------------TCACG 1123

  scaffold162|s     595707 ACAAGTCGTCTGAGAAATGAAAGCAATAACGGTTTAGATAATGTACAAA- 595755
                             iv    i    --    vvv      vi    v   v  v v vi  -
C rnd-1_family-       1122 ACGCGTCGCCTGA--AATGTTTGCAATATTGGTTGAGAAAAAGGAAGAAG 1075

  scaffold162|s     595756 ----CATGAAGTAATTACGACA--GTGAATAACAGAGTTGTATTCACCAT 595799
                           ----  vi   v  ?i vi   --i  i i  --------- i  i    
C rnd-1_family-       1074 TTGACAAAAAGAAANCAGAACACAATGGACAA---------ACTCGCCAT 1034

  scaffold162|s     595800 ACTTCCAAGAA-GGTTTGGGCGGTGGAAGGGCCTCATAAGGGGTGGGGCT 595848
                           v    v ?v  -   vi   i?      vi   viiv        i    
C rnd-1_family-       1033 TCTTCAANTAATGGTACGGGTNGTGGAATAGCCGTGGAAGGGGTGAGGCT 984

  scaffold162|s     595849 GGT-GGGGTATGGGGCTACAATTGTCTGTTTGCAATTTATTAATTGAAAT 595897
                              - i    v    v i   vv      vii i vi v       v  i
C rnd-1_family-        983 GGTTGAGGTAGGGGGATGCAAAAGTCTGTGCACGAACTTTTAATTGCAAC 934

  scaffold162|s     595898 CTCCAAGAAAAGAGG-ATATCATCAAAATAACAACAGTCCAATTACACTC 595946
                                 i   i i  - v  i v      i vi   iv v  vv  v   
C rnd-1_family-        933 CTCCAAAAAAGGGGGGAAATTAGCAAAATGAAGACAAACAAAAGACTCTC 884

  scaffold162|s     595947 AGGGCAAAGGCCGTTGCCGTTGATCTGCGGCAACAACAG----------- 595985
                            v  v   v i  iv     i   ii             -----------
C rnd-1_family-        883 ACGGGAAATGTCGCAGCCGTCGATTCGCGGCAACAACAGGCAAAGGATGG 834

  scaffold162|s     595986 -----------------CTGGATGGGTATTGGTGGAGATATGGATGATTT 596018
                           -----------------i    vi v                viv    v
C rnd-1_family-        833 TGGCGGGCGCGTGGTGATTGGAGAGTTATTGGTGGAGATATGTGGGATTA 784

  scaffold162|s     596019 CCTGTGAGGAGGTGGCGGCAAGTGGATCCTAT--CAATTGGATA-GATAA 596065
                                 v  v  i ?viiv i?  i  v v  --  i  --- ?-  v i
C rnd-1_family-        783 CCTGTGTGGTGGCGNAAAAAGNTGAATGCGATTTCAGTT---TNCGAGAG 737

  scaffold162|s     596066 TATCAAAAAAAT-----AAAACTAAAGCAAATAAATTCATGGGAAAAATC 596110
                            i  v     v -----     i   ---- v   i   ii i     v 
C rnd-1_family-        736 TGTCCAAAAACTGATCGAAAACCAAA----AGAAACTCACAGAAAAAAGC 691

  scaffold162|s     596111 ATAGCCGT-TCATCCGCAGTAACAACAGCAAAAGGATGGTGGCGGGCACG 596159
                           ii     v-   -  vii i        vv  v              i  
C rnd-1_family-        690 GCAGCCGGATCA-CCTTGGCAACAACAGGCAACGGATGGTGGCGGGCGCG 642

  scaffold162|s     596160 TGGTGATTGGATGGGTATTGGTGGAGATATGGAGG-ATTTCCTGTGTGGG 596208
                              v  ?    vi v     i      v    i  -   v         v
C rnd-1_family-        641 TGGGGANTGGAGAGTTATTGATGGAGAAATGGGGGGATTACCTGTGTGGT 592

  scaffold162|s     596209 GGCGGCAGAAA-------GTGGAATCAATCAATTGGAGAGATATTATCAA 596251
                             v  v iv  -------   vv  i--   v  vvv    ?-- i  v 
C rnd-1_family-        591 GGAGGAAATAATATTAGCGTGCCATT--TCATTTTTCGAGAN--TGTCCA 546

  scaffold162|s     596252 AAAAATAAAACTAAAGCAAATAAACTCACAGAAAAAC-CATTGCCATTGA 596300
                              v- i    vv  i    vi              v- iiv   i i  
C rnd-1_family-        545 AAAC-TGAAACACAAACAAAGGAACTCACAGAAAAAAACGCGGCCGTCGA 497

  scaffold162|s     596301 TCTGCGGTAAAAACAGCAAAAGGATGGTGGCGGGTGCGTGGTGATTCGGC 596350
                             i    i  v ?   vv   v            i        i  v iv
C rnd-1_family-        496 TCCGCGGCAACANCAGGCAAACGATGGTGGCGGGCGCGTGGTGGTTGGAG 447

  scaffold162|s     596351 GGGTATTGGTGGAGATATGGAGGATTTCCTG---TGGGGGGGCAGCAAGC 596397
                           iv      i      v    i     v    ---   i  v v iv    
C rnd-1_family-        446 ATGTATTGATGGAGAAATGGGGGATTACCTGCGTTGGAGGCGGAAAAAGC 397

  scaffold162|s     596398 GGATTCTATC------AACAGGGAATAGC------AAGCAA--AAACATA 596433
                            i  -    i------i    iv   iv ------  v   --  v  v 
C rnd-1_family-        396 GAAT-CTATTTAATTGGACAGATAATGTCCGAAAAAACCAACTAACCAAA 348

  scaffold162|s     596434 AAAA--TCATTGCG-----GG--GTCGTTGATCCGCGTCAACAATAGCCA 596474
                           i i --   ii ?i-----  -- i   i        v      i  v  
C rnd-1_family-        347 GAGAACTCACCGNAAAAAAGGCTGCCGTCGATCCGCGGCAACAACAGGCA 298

  scaffold162|s     596475 AAGGATGGTGGCAGGCGCGGGGTGATAGGACAGTTATTGATGGAGATATG 596524
                           v    i      i      v  i   v?     v       v     ?  
C rnd-1_family-        297 CAGGACGGTGGCGGGCGCGTGGCGATTNGACAGGTATTGATCGAGATNTG 248

  scaffold162|s     596525 GAGGATTAACTAACGGGCGGCAGATTTTCCCCATGGTT-----CTCAACT 596569
                            iv    v   i -      ---     i        v-----i ii   
C rnd-1_family-        247 GGTGATTCACTGA-GGGCGG---ATTTTTCCCATGGTGGTTGATTTGACT 202

  scaffold162|s     596570 TTGGTTTCGGGAAGTAAGTGACAGCTGCAGCAAGTGCAGTT-GAGAAGGG 596618
                               vi v       i  i             v i   v  -      v 
C rnd-1_family-        201 TTGGGCTGGGGAAGTGAGCGACAGCTGCAGCACGCGCACTTTGAGAAGTG 152

  scaffold162|s     596619 CAAGCAGCAACCAGCAACAACCAGCCGTGCATCATGAGA-ATG-GACAGA 596666
                              v  ----------          i   i   vi v -   -      
C rnd-1_family-        151 CAATCA----------ACAACCAGCCATGCGTCAGAATATATGTGACAGA 112

  scaffold162|s     596667 AGGACAGACTATGTTCTGGATACCTATTTGGTGGTCACGGGAGGTCACTG 596716
                                                              i    vv   i    
C rnd-1_family-        111 AGGACAGACTATGTTCTGGATACCTATTTGGTGGTTACGGTTGGTTACTG 62

  scaffold162|s     596717 TAAGATTCCATGTAACAGTTAGATCTAAATAGTGACACAAAAC-ATCTAT 596765
                                    i   v   vi ?         v     -i     - v   v
C rnd-1_family-         61 TAAGATTCCGTGTCACATCTNGATCTAAATCGTGAC-TAAAACTAGCTAA 13

  scaffold162|s     596766 TTACTTCACAAA 596777
                                 vi    
C rnd-1_family-         12 TTACTTGGCAAA 1

Matrix = 20p43g.matrix
Kimura (with divCpGMod) = 25.73
Transitions / transversions = 0.93 (131/141)
Gap_init rate = 0.07 (90 / 1220), avg. gap size = 1.71 (154 / 90)


454 24.32 0.70 5.11 scaffold162|size663301 596742 596884 (62409) C genome_8_12029#DNA (155) 137 1 m_b1159s001i57 41109

  scaffold162|s     596742 TAAATAGTGACACAAAACATCTATTTACTTCACAAATTTTACAGGACTCC 596791
                              i  v  -i     ii ii  vv  v   -----   i    v v  i
C genome_8_1202        137 TAAGTATTG-TACAAAGTACTTAAGTAATTC-----TTTCACAGTAATCT 94

  scaffold162|s     596792 T-CCATGCACAGTAATAACGTTACGGTCAAAAAATGTAAATATTCCGGAG 596840
                            - i i-         v i     v       vvvvi        i    
C genome_8_1202         93 TGCTAC-CACAGTAATCATGTTACTGTCAAAATTACCAAATATTCTGGAG 45

  scaffold162|s     596841 CAATGCAGAATTTCGCCCAAATTCCACCAGAATTTACAGCCTAG 596884
                           i  i        i    vi      v  i         i     
C genome_8_1202         44 TAACGCAGAATTCCGCCGGAATTCCTCCGGAATTTACAACCTAG 1

Matrix = 20p43g.matrix
Kimura (with divCpGMod) = 27.76
Transitions / transversions = 1.36 (19/14)
Gap_init rate = 0.06 (8 / 142), avg. gap size = 1.00 (8 / 8)


508 31.08 8.53 3.64 scaffold162|size663301 598718 599268 (60025) rnd-1_family-856#DNA/MuLE-MuDR 1 577 (153) m_b1159s001i58 41113

  scaffold162|s     598718 TTTGTGATTGATATGATTTTTGTTCATCTTAATGAGCTCTATG---ATGA 598764
                                      v      vvv i      vi v     i    --- v  
  rnd-1_family-          1 TTTGTGATTGAAATGATTGAGGCTCATCTGGAGGAGCTTTATGCAGAAGA 50

  scaffold162|s     598765 T---GATTCAATGTATGAAAAAGCTGTTAGCA--GGTGGACTTCCTTCTG 598809
                            --- v      ---ii v   v  i--    --     vvv  v    v
  rnd-1_family-         51 TATGGCTTCAAT---CAACAAATCTA--AGCAAAGGTGGTGGTCGTTCTT 95

  scaffold162|s     598810 -GAGTACTTGTTTCTAG-AACTT---CATTC---AGCTTGATGCATCACA 598851
                           -   i v -i    vi -  v  ---    i--- v i --    i  i 
  rnd-1_family-         96 TGAGCAGT-ATTTCAGGTAAGTTGTGCATTTTGTATCCT--TGCACCATA 142

  scaffold162|s     598852 TTGATCTGGCTTTGAAATCATCCTA-----ATTACAATTCATTTTGGTAT 598896
                           --i  v  ----  v v    i   -----  i i v ii     vv  v
  rnd-1_family-        143 --AATATG----TGTACTCATTCTATTTTAATCATATTCTATTTTCTTAA 186

  scaffold162|s     598897 TCTTGTTGCAGTGGATTTTCAATGCAAGATGAGATTCAGGCAGTCTGGGA 598946
                             --ii i   iiiv  i vi   ? ?  v   i  vvvv v      i 
  rnd-1_family-        187 TC--ACTACAGCAATTTCTGGATGNANGAGGAGGTTGTTCCCGTCTGGAA 234

  scaffold162|s     598947 TATTGCTGA-ATCCCTGACAATAATGAGAAAGTCAAGCTTGTCAACAGGA 598995
                           i?  v    -  iv v  ii iii vvi  i i    i v     i i  
  rnd-1_family-        235 CNTTTCTGATATTACAGATGACGGTTCAAAGGCCAAGTTGGTCAATAAGA 284

  scaffold162|s     598996 CCGGCAATGGGCTAGAGCATTAAAAATCATCATTTCAAT--TTTATTTTC 599043
                            ?i       v  v  i i   v  -i i         i-- i -    v
  rnd-1_family-        285 CNAGCAATGGTCTTGAACGTTACAA-CCGTCATTTCAACGGTCT-TTTTG 332

  scaffold162|s     599044 GTTCCCATCATCCCAATTTGGTTTATTTTGCAAAGGCTATAAGAGATGAG 599093
                            iv  v    i  ?  ?i ?   vvi    iv vi   v vv v  v  i
  rnd-1_family-        333 GCACCGATCACCCNAANCTNGTTGCCTTTGTCATAGCTCTTCGCGAAGAA 382

  scaffold162|s     599094 GCTGACCAGGTGATCCAGAGGATGGAACAAGT---CAAGATT-------- 599132
                                ivi   vi i  i        ?v v  ---    iv --------
  rnd-1_family-        383 GCTGATAGGGTTGTTCAAAGGATGGANGATGTNGACAAGGGTAGAGAACA 432

  scaffold162|s     599133 -CCTCCAAATTATGATGAG--------CCCTGAGATTTGGGGTGAATTCT 599173
                           -     vi v  i??    --------   ?i i   ivi i   i    
  rnd-1_family-        433 GCCTCCTGAGTACNNTGAGCCTGTGTTCCCNAAAATTCCAGATGAGTTCT 482

  scaffold162|s     599174 GGAAGAAAGTCTGTCTTGAAAAGAATACGAAAGCAAA---GGTGGGAGGG 599220
                             i i     -  vvvi   i i ii -i ii i   ---       i i
  rnd-1_family-        483 GGGAAAAAGT-TGGGGCGAAGAAAGCA-AAGGGTAAAACTGGTGGGAAGA 530

  scaffold162|s     599221 AGGAGAAAATGGCCTTAGGCTCTTTGGTGTTGCAGCCTTTGTTGTGTG 599268
                             i  ii  -  v  v    vivv v    v vv i    v    v  
  rnd-1_family-        531 AGAAGGGAA-GGGCTAAGGCATAATTGTGTGGATGTCTTTTTTGTTTG 577

Matrix = 20p43g.matrix
Kimura (with divCpGMod) = 40.52
Transitions / transversions = 1.14 (88/77)
Gap_init rate = 0.07 (36 / 550), avg. gap size = 1.89 (68 / 36)


345 24.16 2.65 10.23 scaffold162|size663301 599675 599863 (59430) genome_11_20665#DNA 591 766 (538) m_b1159s001i59 41114

  scaffold162|s     599675 AGAAGTGAGATGAAGAGGACTTTGGAGCAAATAGAAGATGGGGTGGACTC 599724
                                    v     v v vv      viv  i     vii  v      
  genome_11_206        591 AGAAGTGAGTTGAAGTGTAAGTTGGAGAGCATGGAAGAGAAGGAGGACTC 640

  scaffold162|s     599725 AACAGAGATACCTATCTCTGTTATGCCTAATCTG--AACACAGAGATCCA 599772
                           -   -   -  --    v   ii    i   i  --       vii -- 
  genome_11_206        641 -ACA-AGA-AC--ATCTGTGTCGTGCCCAATTTGCAAACACAGTAGT--A 683

  scaffold162|s     599773 CCTCCAAATCCATAGGAACAGCCTTCCTTTGATCAGTTTGAGCAG--GC- 599819
                           v   vii  ------    i     v   vv v  i     ii  --  -
  genome_11_206        684 GCTCAGGAT------GAACGGCCTTGCTTGTAACAATTTGAATAGCTGCG 727

  scaffold162|s     599820 AGCAGAGGGAGACTTTGTTGACACAATGATATAGATTTAATGTA 599863
                               ---     i    v i vi v     v    v --     
  genome_11_206        728 AGCA---GGAGATTTTGGTAAGGCCATGATTTAGAAT--ATGTA 766

Matrix = 20p43g.matrix
Kimura (with divCpGMod) = 27.36
Transitions / transversions = 0.86 (19/22)
Gap_init rate = 0.11 (21 / 188), avg. gap size = 1.10 (23 / 21)


244 28.12 4.51 3.73 scaffold162|size663301 600062 600194 (59099) genome_11_20665#DNA 969 1102 (202) m_b1159s001i60 41115

  scaffold162|s     600062 ATGACTGGTGTTACCTTTGTGTGGGAGGCGAAGCTGTGTTTTTCAGAAGT 600111
                             i    i  iiii   v           v   v    ---  vi  i i
  genome_11_206        969 ATAACTGATGCCGTCTTGGTGTGGGAGGCTAAGATGTG---TTGGGAGGC 1015

  scaffold162|s     600112 GGAAATGCCCATGGTGC-TGAA---GCATTGCATTGCA-ATTTTTGGGTG 600156
                                 v      v   -   i--- v   vi-    i-      v v  
  genome_11_206       1016 GGAAATTCCCATGTTGCGTGAGAATGGATTTT-TTGCGTATTTTTTGTTG 1064

  scaffold162|s     600157 GTGCATAGA-GTTTGTATATGTTCTATGGCTGTCACATG 600194
                           i-  i    - i v    ivv  i  i  vi i iv   
  genome_11_206       1065 A-GCGTAGATGCTGGTATGATTTTTACGGACGCCGGATG 1102

Matrix = 20p43g.matrix
Kimura (with divCpGMod) = 27.86
Transitions / transversions = 1.40 (21/15)
Gap_init rate = 0.07 (9 / 132), avg. gap size = 1.22 (11 / 9)


231 36.72 3.91 0.00 scaffold162|size663301 600507 600634 (58659) C genome_10_802#DNA (299) 178 46 m_b1159s001i61 41116

  scaffold162|s     600507 ATATGGTG--CGGTTACATTTCTTTGGGTGTAATTTTATGCGACAAATCA 600554
                            i      --i   v i  v   i i  vv i     v  i  vi   iv
C genome_10_802        178 ACATGGTGGGTGGTGATATGTCTCTAGGGCTGATTTTTTGTGAGGAATTC 129

  scaffold162|s     600555 TTTGGTGAT---AGCAAGAGCGCATGATGCTTCCTTCTGCTGGACACCAA 600601
                           v i      ---   ii ivi i v  iv i       iv v  iviii 
C genome_10_802        128 ATCGGTGATGTCAGCGGGGCTGTAGGACCCCTCCTTCTAGTCGATTTTGA 79

  scaffold162|s     600602 AGAAATTTGTACAACTAGTCCAAATCTGGACTA 600634
                            i  i iiiv ivvi       i          
C genome_10_802         78 AAAAGTCCAAATCTTTAGTCCAGATCTGGACTA 46

Matrix = 20p43g.matrix
Kimura (with divCpGMod) = 50.32
Transitions / transversions = 1.76 (30/17)
Gap_init rate = 0.02 (2 / 127), avg. gap size = 2.50 (5 / 2)


239 9.68 0.00 0.00 scaffold162|size663301 600617 600647 (58646) genome_9_13036#DNA 436 466 (3) m_b1159s001i62 41117

  scaffold162|s     600617 TAGTCCAAATCTGGACTATTGTTCCAATTGG 600647
                                  i          v      i     
  genome_9_1303        436 TAGTCCAGATCTGGACTAGTGTTCCGATTGG 466

Matrix = 20p43g.matrix
Kimura (with divCpGMod) = 7.11
Transitions / transversions = 2.00 (2/1)
Gap_init rate = 0.00 (0 / 30), avg. gap size = 0.0 (0 / 0)


291 30.10 6.55 1.13 scaffold162|size663301 604581 604748 (54545) C genome_9_6702#DNA (5) 689 513 m_b1160s001i0 41118

  scaffold162|s     604581 TGGTGGGTG---AAGTCTTTTATGAACTTTTGCTGAT-CATATGTGATCA 604626
                            i    v  ---    i     i      i   v   -  v i       
C genome_9_6702        689 TAGTGGCTGTCAAAGTTTTTTACGAACTTCTGCAGATGCAGACGTGATCA 640

  scaffold162|s     604627 TG---TTCTTTTTGTAACACCATAAATCAAATTTCTAAG-CAGACTTTTT 604672
                           i ---  --    ii  i i vii i             -i  v vvvi 
C genome_9_6702        639 CGAAGTT--TTTTACAATATCTCGAGTCAAATTTCTAAGTTAGTCGAGCT 592

  scaffold162|s     604673 AGTTGCTTAATTCTAAAGCCATGTTCAGATCTTCA-CTACA-GAAACTTC 604720
                            v  i     vi   v ii   vv v vi      -  i  -v      i
C genome_9_6702        591 ATTTACTTAAGCCTATAATCATTATGATGTCTTCATCTGCATTAAACTTT 542

  scaffold162|s     604721 -ATAGTCCATACAGATGTTCACAATATAT 604748
                           - i vi  v i    iiv v   ii i  
C genome_9_6702        541 GACATCCCCTGCAGACAGTAACAGCACAT 513

Matrix = 20p43g.matrix
Kimura (with divCpGMod) = 35.65
Transitions / transversions = 1.50 (30/20)
Gap_init rate = 0.05 (9 / 167), avg. gap size = 1.44 (13 / 9)


3980 0.69 0.00 0.23 scaffold162|size663301 604917 605352 (53941) genome_5_18917#DNA 1 435 (0) m_b1160s001i1 41119

  scaffold162|s     604917 AGCCCATCCTTATCGTACCGACATGAACGTGAACTTGAAAATATTTTTTA 604966
                                             v                               
  genome_5_1891          1 AGCCCATCCTTATCGTACGGACATGAACGTGAACTTGAAAATATTTTTTA 50

  scaffold162|s     604967 TGTTCGCGTTCGCGTTCACGTATTTTACCGTCCTTACGGAGCCCTTTTTC 605016
                                                                             
  genome_5_1891         51 TGTTCGCGTTCGCGTTCACGTATTTTACCGTCCTTACGGAGCCCTTTTTC 100

  scaffold162|s     605017 AACATAGCACGAAATAGTTCGTGCACAGAAATGGTTATGAGCTCAAATCT 605066
                                                                             
  genome_5_1891        101 AACATAGCACGAAATAGTTCGTGCACAGAAATGGTTATGAGCTCAAATCT 150

  scaffold162|s     605067 CAACCTGAACTTTAAAAGTTCACGTTCATCGTGCACGAACTTTTTTACAT 605116
                                                                             
  genome_5_1891        151 CAACCTGAACTTTAAAAGTTCACGTTCATCGTGCACGAACTTTTTTACAT 200

  scaffold162|s     605117 GTGATCACAATGGCAAACGAATACATCATATCTTGTATGTAACGTAAGGT 605166
                                   v                                         
  genome_5_1891        201 GTGATCACCATGGCAAACGAATACATCATATCTTGTATGTAACGTAAGGT 250

  scaffold162|s     605167 ATCGTACCAGAAAGCGCGGGGACTTTTCAAGAATTAAGTCATACAAAAAT 605216
                                               i                             
  genome_5_1891        251 ATCGTACCAGAAAGCGCGGGAACTTTTCAAGAATTAAGTCATACAAAAAT 300

  scaffold162|s     605217 AAACGAATTCCGATGTAAGAAAAAGTTCACGTTCAAGTTGATTGAGGCTA 605266
                                                                             
  genome_5_1891        301 AAACGAATTCCGATGTAAGAAAAAGTTCACGTTCAAGTTGATTGAGGCTA 350

  scaffold162|s     605267 TGGTAAGGTAGGGAGATTTGCGCGATCATGAACATAGAAAAAAAGAGTTC 605316
                                                                       -     
  genome_5_1891        351 TGGTAAGGTAGGGAGATTTGCGCGATCATGAACATAGAAAAAAA-AGTTC 399

  scaffold162|s     605317 ACGTTCACGTTCATGTCCGTACGGTAAGGATGGGCT 605352
                                                               
  genome_5_1891        400 ACGTTCACGTTCATGTCCGTACGGTAAGGATGGGCT 435

Matrix = 20p43g.matrix
Kimura (with divCpGMod) = 0.69
Transitions / transversions = 0.50 (1/2)
Gap_init rate = 0.00 (1 / 435), avg. gap size = 1.00 (1 / 1)


906 21.83 6.93 0.82 scaffold162|size663301 607627 607857 (51436) C rnd-5_family-2153#Unknown (0) 943 699 m_b1160s001i2 41120

  scaffold162|s     607627 CAACTTTGCAG--TTCTTTGGAATTTGGCTGATTGGCT-------GAT-- 607665
                                 iv i --    iv      i     v      -------   --
C rnd-5_family-        943 CAACTTCCCGGAATTCTCGGGAATTCGGCTGCTTGGCTCCAATTTGATGC 894

  scaffold162|s     607666 --CTTGGCTCCGTTTTTCCACTGAACC-AGCAGCATGGTTTTGGTCCAAT 607712
                           --     i          v  v     -  iv    i             
C rnd-5_family-        893 GACTTGGTTCCGTTTTTCAACGGAACCGAGTCGCATAGTTTTGGTCCAAT 844

  scaffold162|s     607713 ACCACATGGTTCTTGAGTGGTATAACCTGGTCCTGCTTGGTGTTGAAAGT 607762
                           i            v   iviii vi i      i-   i  v i    vi
C rnd-5_family-        843 GCCACATGGTTCTGGAGCCACGTCGCTTGGTCCC-CTTAGTTTCGAAACC 795

  scaffold162|s     607763 GAGTTCACTTGACATGGCTCCACTTCACTTGGATCCAGATCTGCTGTTCT 607812
                           i     i  i   v         v         i    v  i v  iv  
C rnd-5_family-        794 AAGTTCGCTCGACTTGGCTCCACGTCACTTGGACCCAGTTCCGGTGCACT 745

  scaffold162|s     607813 TGGACAGTGCTCCGCTGCACATTGACTCGGCACAACTACAC--GGAC 607857
                                v v     i-     v v   i     ivi? i   --    
C rnd-5_family-        744 TGGACCGGGCTCCA-TGCACTTGGACCCGGCATCGNTGCACTTGGAC 699

Matrix = 20p43g.matrix
Kimura (with divCpGMod) = 20.60
Transitions / transversions = 1.38 (29/21)
Gap_init rate = 0.03 (8 / 230), avg. gap size = 2.25 (18 / 8)


1575 21.10 11.32 6.24 scaffold162|size663301 607934 608560 (50733) C rnd-5_family-2153#Unknown (262) 681 25 m_b1160s001i3 41120

  scaffold162|s     607934 GTGAAGGAAAGGTCAAGTGCAAGGATGAATTTTAATGGCTTGTTAGATTT 607983
                                 v i  -   ? i   iv iv   vi  v?   -    --     
C rnd-5_family-        681 GTGAAGCAGAG-TCANGCGCAGCGGAGAAGCTTCNTGG-TTGT--GATTT 636

  scaffold162|s     607984 TTTCC-ACTGTAAGGGGTGTGTTTCATGGTGAGAATGAGTTCCTAATTCC 608032
                                - i          i     vi          vi  i         
C rnd-5_family-        635 TTTCCTATTGTAAGGGGTATGTTTAGTGGTGAGAATTGGTCCCTAATTCC 586

  scaffold162|s     608033 CAGACCTTCTTGGCGAGTTCTGGGAAT----------------------- 608059
                               v      i i  v   i      -----------------------
C rnd-5_family-        585 CAGAACTTCTTAGTGACTTCCGGGAATGTACAAAAGTTGAAGGAANCTAC 536

  scaffold162|s     608060 -CTAGACATGTACTCACTTTTGATATGCAC--ATATGA-ACAAAAGGTTT 608105
                           -     v  v    ---     v?   i  -- i  v -   ?      v
C rnd-5_family-        535 TCTAGAAATCTACT---TTTTGTNATGTACCTACATCATACANAAGGTTG 489

  scaffold162|s     608106 GCCTAACTCACCATTTCAAACTTATTGAAATTTGTTATAATTTTGCATTT 608155
                           i i  vv ii                ?v    i     i i      v ?
C rnd-5_family-        488 ACTTATATTGCCATTTCAAACTTATTNCAATTCGTTATGACTTTGCAATN 439

  scaffold162|s     608156 TTGA--TTGGTTCTATTGCAAGATACTCT--ATGATGTGAAAGGTGAAGG 608201
                               -- vi ? v              i --i       iv  -------
C rnd-5_family-        438 TTGACATAAGNTATATTGCAAGATACTTTTTGTGATGTGGCAG------- 396

  scaffold162|s     608202 TTAGCTCTAAATGTTGAACACAAA-TACATAGTATCATGATATGAATAA- 608249
                              v  i     v      i    -i v  vi   i  -      v   -
C rnd-5_family-        395 TTACCTTTAAATCTTGAACGCAAAACAAATTATATTAT-ATATGACTAAT 347

  scaffold162|s     608250 -ATCAT----ACTCA------------------ATAAAGTT--AATTT-- 608272
                           - ?i  ----   i ------------------  i  v  --?    --
C rnd-5_family-        346 GANTATGTCGACTTANAAAGNCATTTTGATCGTATGAACTTTGNATTTAT 297

  scaffold162|s     608273 -TTGCACCATGCCAAGAGAGTAGGGACAGTACTTGAATGTGCCATAAGAG 608321
                           - v i     i i       ii   i??   ivi i v     -------
C rnd-5_family-        296 ATGGTACCATACTAAGAGAGCGGGGGNNGTATGCGGAAGTGCC------- 254

  scaffold162|s     608322 GCGGATATTGCAACTATGGCAGAAGAAGCCCAGGAGGGCTAGAATCTAGG 608371
                           ---  i  i-------  ?---     v  vv          i  vi   
C rnd-5_family-        253 ---GACATC-------TGN---AAGAACCCGTGGAGGGCTAGGATGCAGG 217

  scaffold162|s     608372 --AGTGCACTCAGCTTCATTTT-GCTCCACTTTTT-GCCCTCAGTCACAC 608417
                           --       i     i  i  v-     i      -  v       v i 
C rnd-5_family-        216 CTAGTGCACCCAGCTCCACTTGAGCTCCGCTTTTTTGCACTCAGTCCCGC 167

  scaffold162|s     608418 TCAGCTCTGCTTTGTTCCACTTGGGCCTCTTTTTCCATCCATCTCCAACT 608467
                             i -                   v  iv      v ii iv  -   v 
C rnd-5_family-        166 TCGG-TCTGCTTTGTTCCACTTGGCCCCATTTTTCAACTCGGCT-CAAAT 119

  scaffold162|s     608468 ATTTTCCCTTGGTTTCCCTTGCTTCTTCTTTG-TTTTTGCTGAGTCAAGT 608516
                                iv  i    i v  i v   iv     -       v   i i  -
C rnd-5_family-        118 ATTTTTACTCGGTTCCGCTCGGTTCCGCTTTGTTTTTTGCGGAGCCGAG- 70

  scaffold162|s     608517 TACTAAGTCACCGGGCTTGTTTT----CCAACCAGTACCAACTCTGGA 608560
                               vi -- i v vi      i----    v   i-i ii   i   
C rnd-5_family-         69 TACTTGG--ATCCGCTTTGTTTCGGAGCCAAGCAGC-TCGGCTCCGGA 25

Matrix = 20p43g.matrix
Kimura (with divCpGMod) = 21.98
Transitions / transversions = 1.43 (73/51)
Gap_init rate = 0.10 (60 / 626), avg. gap size = 1.87 (112 / 60)


360 17.99 6.60 5.61 scaffold162|size663301 608602 608707 (50586) C rnd-5_family-392#Unknown (328) 210 104 m_b1160s001i4 41121

  scaffold162|s     608602 GCTGGCAACACCAGCAACCAGACTTATCTACCTCATTGACAGTTGTTAAT 608651
                             v   iv        ii?              v      --  i   i 
C rnd-5_family-        210 GCAGGCGCCACCAGCAGTNAGACTTATCTACCTAATTGAC--TTATTAGT 163

  scaffold162|s     608652 AAAGGTAAAGCGATGCATACCAC------AGTAATACATGACACATATA- 608694
                                 --   iiivi?      ------    v i  iv  i      -
C rnd-5_family-        162 AAAGGT--AGCAGCCTNTACCACAATTCTAGTATTGCACTACGCATATAN 115

  scaffold162|s     608695 TCTGTACTTTTAC 608707
                             ? -- ?     
C rnd-5_family-        114 TCNG--CNTTTAC 104

Matrix = 20p43g.matrix
Kimura (with divCpGMod) = 19.42
Transitions / transversions = 2.00 (12/6)
Gap_init rate = 0.08 (8 / 105), avg. gap size = 1.62 (13 / 8)


1098 23.78 6.48 3.01 scaffold162|size663301 608717 609102 (50191) rnd-1_family-282#LINE/R1 2972 3370 (634) m_b1160s001i5 41122

  scaffold162|s     608717 TGTATTTGTTTGTTTGTCTACCATTGCAGGTTATCGTTTGTT-TTTTATC 608765
                             v    iv       v   v     ---      v i vi -i   i -
  rnd-1_family-       2972 TGAATTTAATTGTTTGACTAACATTG---GTTATCTTCTCCTACTTTGT- 3017

  scaffold162|s     608766 ATCTATAGAGTGCAAAATGCAAACAGGTGTCACAAACACCAGCAGAAAAA 608815
                           i v v   iii      i           i     i    v  v      
  rnd-1_family-       3018 GTATTTAGGACGCAAAACGCAAACAGGTGCCACAAGCACCTGCTGAAAAA 3067

  scaffold162|s     608816 TCTGGAGAAAGAGATTTGGTGGTCAGTGAATTATAAACTGGATTTTTTTC 608865
                                   i     v i      v       v        vv   v vv 
  rnd-1_family-       3068 TCTGGAGAGAGAGAGTCGGTGGTGAGTGAATGATAAACTGCCTTTGTGAC 3117

  scaffold162|s     608866 CTACACAATTTTTTACCTCAAGCTTACTATTTATTTCATACTTCTTCTCA 608915
                             ii iv i  ? i      v  v   v           v       i  
  rnd-1_family-       3118 CTGTATTACTTNTCACCTCATGCGTACAATTTATTTCATTCTTCTTCCCA 3167

  scaffold162|s     608916 -AATTGCACTCCGTGAGTACCACATGA--G--GAATTGTTTCCTTAATAT 608960
                           - v  v i v         -  v i  -- --v             ii  
  rnd-1_family-       3168 TATTTTCGCACCGTGAGTA-CAGACGACTGCCTAATTGTTTCCTTAGCAT 3216

  scaffold162|s     608961 TCTCACATATGATCCACAGCAGTCTTTCCTTTTTTAGGTTCATCACCA-G 609009
                           i   i-     -----i i -   i  i i       v     i v  - 
  rnd-1_family-       3217 CCTCG-ATATG-----TAAC-GTCCTTTCCTTTTTAGCTTCATTAGCAGG 3259

  scaffold162|s     609010 ATTTCA--------CCC-----TATTT----CATCAGAGTTAAATCTTCA 609042
                           i i   -------- i -----   i ----i ii  v  i v  v    
  rnd-1_family-       3260 GTCTCAAAAGCGGTCTCGTGAGTATCTGGTGTACTAGTGTCATATATTCA 3309

  scaffold162|s     609043 CCTTGTACATCAAAGTTATGCTTAATGTAAATTCA-TATTCAGTAATATA 609091
                              ii   i        i    i  ii  vi v  - v       v  iv
  rnd-1_family-       3310 CCTCATACGTCAAAGTTGTGCTCAACATACGTGCACTTTTCAGTATTACC 3359

  scaffold162|s     609092 CTTGTCAAATG 609102
                            v    i    
  rnd-1_family-       3360 CGTGTCGAATG 3370

Matrix = 20p43g.matrix
Kimura (with divCpGMod) = 25.83
Transitions / transversions = 1.28 (50/39)
Gap_init rate = 0.05 (21 / 385), avg. gap size = 1.76 (37 / 21)


254 26.69 6.85 7.59 scaffold162|size663301 609075 609220 (50073) C genome_7_7989#DNA (269) 308 164 m_b1160s001i6 41123

  scaffold162|s     609075 TCATATTCAGTAATATACTTGTCAAATGAGGGTCG-CAGTGTCATCACAA 609123
                                v     v  i i--  -   -----     -  i    i    iv
C genome_7_7989        308 TCATAATCAGTCATGTG--TG-CAA-----GGTCGTCAATGTCGTCACGT 267

  scaffold162|s     609124 TGGTTGTCATTTTGAC---ATGAGAGGTAGTCACAAGGTTGTCACCAATT 609170
                           v   i   -- v    ---  i vi              v  - viii i
C genome_7_7989        266 GGGTCGTC--TGTGACGTCATAATGGGTAGTCACAAGGTAGT-AATGGTC 220

  scaffold162|s     609171 GTGACAAGAGTTGTC-ACATG-----ACCTTCATCAATGAAGGTTGTCAC 609214
                             i  ii i  i   - v   -----     v viv  v ii  ii   v
C genome_7_7989        219 GTAACGGGGGTCGTCAAAATGTCTTCACCTTAAGTCATCAGAGTCATCAA 170

  scaffold162|s     609215 AATGTC 609220
                                 
C genome_7_7989        169 AATGTC 164

Matrix = 20p43g.matrix
Kimura (with divCpGMod) = 27.32
Transitions / transversions = 1.57 (22/14)
Gap_init rate = 0.10 (15 / 145), avg. gap size = 1.40 (21 / 15)


447 26.46 13.67 6.99 scaffold162|size663301 609093 609348 (49945) C genome_2_13648#LTR/Copia (311) 273 2 m_b1160s001i7 41124

  scaffold162|s     609093 TTGTCAAATGAGGGTCG-CAGTGTCATCACAATGGTTGTCA--------- 609132
                            i     i  --     -   v   i   v  v   i    ---------
C genome_2_1364        273 TCGTCAAGTG--GGTCGTCAGAGTCGTCAGAAGGGTCGTCAAGAGGTAAT 226

  scaffold162|s     609133 -------TTTTGACATGAGAGGTAGTCACAAGGTTGTCACCAATTGTGAC 609175
                           ------- iv i     ---   v    v     i        vv  vii
C genome_2_1364        225 CGATGAGTCGTAACATG---GGTCGTCAAAAGGTCGTCACCAAAAGTCGT 179

  scaffold162|s     609176 AAGAGTTGTCACATGACCTTCATCAATGA-----AGGTTGTCACAAT--- 609217
                           v  i  i    v viii     i   vii-----    i    v   ---
C genome_2_1364        178 CAGGGTCGTCAAAAAGTCTTCACCAAAAGTCGTCAGGTCGTCAAAATGTC 129

  scaffold162|s     609218 GTCATATGCGGATGTCACATGGGTTGT------GTTG---AGGTCATTAG 609258
                               i i  i vi    ---    i  ------  i --- i   i i  
C genome_2_1364        128 GTCACACGCAGTCGTCA---GGGTCGTCAGATGGTCGTGAAAGTCGTCAG 82

  scaffold162|s     609259 ATAAGTCAAAAAATG-AAAAGATGTCACTTGTCATCTCATTTTGTCAATT 609307
                             i  -v        -v    vi          ----------    i  
C genome_2_1364         81 ATGAG-AAAAAAATGCCAAAGTCGTCACTTGTC----------GTCAGTT 43

  scaffold162|s     609308 TATCTCACAAAAAATGTCAACATAGTAAACTCACCGCTCTT 609348
                            iv   i v     iv  v  i i i   v ii  vv    
C genome_2_1364         42 TGGCTCGCCAAAAACTTCCACGTGGCAAAGTTGCCTGTCTT 2

Matrix = 20p43g.matrix
Kimura (with divCpGMod) = 24.09
Transitions / transversions = 1.52 (38/25)
Gap_init rate = 0.11 (27 / 255), avg. gap size = 2.00 (54 / 27)


299 21.41 3.68 11.18 scaffold162|size663301 609584 609746 (49547) C rnd-5_family-4603#Unknown (230) 244 93 m_b1160s001i8 41125

  scaffold162|s     609584 CCAGAAGACA-AAGCATGTATCATTCACATCAGGAAATTTT---TTCTTG 609629
                                 i   -  v  v i  v    iv     v       ---  v   
C rnd-5_family-        244 CCAGAAAACAGAATCAAGCATGATTCGAATCAGTAAATTTTATTTTATTG 195

  scaffold162|s     609630 AAGGAAAGGAAGTGTTTGTAATGGCCCCCTCATCACACATCATCCTCA-C 609678
                              -          i ii v iv    ---      vi?i     i?i- 
C rnd-5_family-        194 AAG-AAAGGAAGTGCTCATCACTGCCC---CATCACCTNCCATCCCNGCC 149

  scaffold162|s     609679 CTGTCATCGCCCACTCACCCTGGTATTGCCCAGTGCTTG-CATTTGGCCA 609727
                               --  vii     -  ---    ----      ii -  ?  --i -
C rnd-5_family-        148 CTGT--TCCTTCACTC-CC---GTAT----CAGTGCCCGTCANTT--TC- 112

  scaffold162|s     609728 CATCACTGCCCAGTAACCA 609746
                            i  v i?   v  v    
C rnd-5_family-        111 CGTCCCCNCCCTGTCACCA 93

Matrix = 20p43g.matrix
Kimura (with divCpGMod) = 23.40
Transitions / transversions = 1.38 (18/13)
Gap_init rate = 0.13 (21 / 162), avg. gap size = 1.10 (23 / 21)


1116 16.96 1.65 7.42 scaffold162|size663301 609848 610089 (49204) C rnd-5_family-1029#Unknown (0) 230 2 m_b1160s001i9 41126

  scaffold162|s     609848 ACCGAAGTAGTGAATCCGTGTCTACAAGATGTCAACTACATGTAAATTTT 609897
                              i       i   iv   v v v   i        i  i        v
C rnd-5_family-        230 ACCAAAGTAGTAAATTGGTGACAAGAAGGTGTCAACTGCACGTAAATTTA 181

  scaffold162|s     609898 ACATGGGGCAGTACTCATCTTGTAGTATTATATTT---TTTGTACCTATT 609944
                              i                 v v    --     ---            
C rnd-5_family-        180 ACACGGGGCAGTACTCATCTTCTTGTAT--TATTTAGATTTGTACCTATT 133

  scaffold162|s     609945 CCCTTACACATAGATTCTAGTAAGCATTAATACTCTATTTTTTGGGGGGA 609994
                              i   i i  vii         iiv       vii     ---- i  
C rnd-5_family-        132 CCCCTACGCGTACGCTCTAGTAAGTGGTAATACTACGTTTTT----GAGA 87

  scaffold162|s     609995 TAGTATCCTGACAGTATTACTGCTACCATTGTATTA-AGCGTGGTTGCTT 610043
                           ---------- i           ?          i -  i     v  v 
C rnd-5_family-         86 ----------ATAGTATTACTGCNACCATTGTATCACAGTGTGGTAGCGT 47

  scaffold162|s     610044 GAATTCACCACTTGCAACCGGACACCTCCACGATCTCCCCATGATA 610089
                                    i          i  -  i   i       i   i   
C rnd-5_family-         46 GAATTCACCGCTTGCAACCGAAC-CCCCCATGATCTCCTCATAATA 2

Matrix = 20p43g.matrix
Kimura (with divCpGMod) = 15.81
Transitions / transversions = 2.17 (26/12)
Gap_init rate = 0.08 (19 / 241), avg. gap size = 1.11 (21 / 19)


337 13.54 10.34 6.67 scaffold162|size663301 611387 611473 (47820) rnd-5_family-769#Unknown 38 127 (104) m_b1160s001i10 41127

  scaffold162|s     611387 CACATAATATTATATTGAGGTAGATTTTTTCAGTCTTAGTGAAATAACAA 611436
                                        v ------  v                    v  v v
  rnd-5_family-         38 CACATAATATTATCT------AGTTTTTTTCAGTCTTAGTGAAAAAAAAC 81

  scaffold162|s     611437 TCTCAAGTACCA---------CATAACCTATAAGTGTCATACGCAA 611473
                             i  v   vi ---------i  i                     
  rnd-5_family-         82 TCCCACGTAATAACAGATTAGTATGACCTATAAGTGTCATACGCAA 127

Matrix = 20p43g.matrix
Kimura (with divCpGMod) = 14.98
Transitions / transversions = 0.57 (4/7)
Gap_init rate = 0.08 (7 / 86), avg. gap size = 2.14 (15 / 7)

267 10.07 0.00 21.15 scaffold162|size663301 611481 611543 (47750) rnd-5_family-769#Unknown 179 230 (1) m_b1160s001i11 41127

  scaffold162|s     611481 CCATAGATTTTACCGAGACACGAGAACTCTACGCGAGCTCTACACGTAGA 611530
                             v       ?  v    v             ----------- i   v 
  rnd-5_family-        179 CCTTAGATTTNACGGAGAAACGAGAACTCTAC-----------ATGTACA 217

  scaffold162|s     611531 TGACACACTGTTG 611543
                                        
  rnd-5_family-        218 TGACACACTGTTG 230

Matrix = 20p43g.matrix
Kimura (with divCpGMod) = 10.52
Transitions / transversions = 0.25 (1/4)
Gap_init rate = 0.18 (11 / 62), avg. gap size = 1.00 (11 / 11)


27 0.00 0.00 0.00 scaffold162|size663301 618228 618253 (41040) (CATCGA)n#Simple_repeat 1 26 (0) c_b1160s251i0 41128

  scaffold162|s     618228 CATCGACATCGACATCGACATCGACA 618253
                                                     
  (CATCGA)n#Sim          1 CATCGACATCGACATCGACATCGACA 26

Matrix = Unknown
Transitions / transversions = 1.00 (0/0)
Gap_init rate = 0.00 (0 / 25), avg. gap size = 0.0 (0 / 0)


13 0.00 0.00 0.00 scaffold162|size663301 629780 629796 (29497) (ACC)n#Simple_repeat 1 17 (0) m_b1160s252i0 41129

  scaffold162|s     629780 ACCACCACCACCACCAC 629796
                                            
  (ACC)n#Simple          1 ACCACCACCACCACCAC 17

Matrix = Unknown
Transitions / transversions = 1.00 (0/0)
Gap_init rate = 0.00 (0 / 16), avg. gap size = 0.0 (0 / 0)


32 0.00 0.00 0.00 scaffold162|size663301 631460 631489 (27804) (ATG)n#Simple_repeat 1 30 (0) c_b1160s251i1 41130

  scaffold162|s     631460 ATGATGATGATGATGATGATGATGATGATG 631489
                                                         
  (ATG)n#Simple          1 ATGATGATGATGATGATGATGATGATGATG 30

Matrix = Unknown
Transitions / transversions = 1.00 (0/0)
Gap_init rate = 0.00 (0 / 29), avg. gap size = 0.0 (0 / 0)


1217 15.25 3.35 1.23 scaffold162|size663301 641327 641565 (17728) C rnd-1_family-84#Unknown (0) 654 411 m_b1160s001i12 41131

  scaffold162|s     641327 TATCAAGATTTTTTT----AAAAATCTTAGTTTATCACTGAGCAGG---- 641368
                                         i----                  i   ? ii ----
C rnd-1_family-        654 TATCAAGATTTTTTCTTGAAAAAATCTTAGTTTATCATTGANCGAGAATT 605

  scaffold162|s     641369 TTTCTCCTTCTCCTTTTCCTTCATAAGACTTTTTTTTAACTTTTGAATTT 641418
                              i           i   --- vi    vi      v   ?        
C rnd-1_family-        604 TTTTTCCTTCTCCTTCTCC---AGGAGACGCTTTTTTCACTNTTGAATTT 558

  scaffold162|s     641419 TATAGGTGAATCCACAGATACACTGCTGCAAATACCCGTAAACGCCTAAG 641468
                                      i  i v ?          v      i     vi   i v
C rnd-1_family-        557 TATAGGTGAATTCATATANACACTGCTGCCAATACCTGTAAAAACCTGAT 508

  scaffold162|s     641469 TGTTTGGGTTCTCACGCATGGGTATTCAATAACTATTGATATGTGATTAC 641518
                            v  vv v  vvi i    v          v   i     v         
C rnd-1_family-        507 TTTTATGTTTGATATGCATCGGTATTCAATCACTGTTGATTTGTGATTAC 458

  scaffold162|s     641519 CTCTAAAATTATATCTAAAATTAATTTATATCGTGGCCAAAAATTGT 641565
                             i     v                     v i              
C rnd-1_family-        457 CTTTAAAAATATATCTAAAATTAATTTATAGCATGGCCAAAAATTGT 411

Matrix = 20p43g.matrix
Kimura (with divCpGMod) = 16.88
Transitions / transversions = 1.00 (18/18)
Gap_init rate = 0.02 (5 / 238), avg. gap size = 2.20 (11 / 5)


1254 11.76 1.96 0.00 scaffold162|size663301 641394 641597 (17696) rnd-1_family-67#Unknown 4 211 (332) m_b1160s001i13 41132

  scaffold162|s     641394 AGACTTTTTTTTAACTTTTGAATTTTATAGGTGAATCCACAGATACACTG 641443
                               vi      v       i i             i  i v        
  rnd-1_family-          4 AGACGCTTTTTTCACTTTTGGACTTTATAGGTGAATTCATATATACACTG 53

  scaffold162|s     641444 CTGCAAATACCCGTAAACGCCTAAGTGTTTGGGTTCTCACGCATGGGTAT 641493
                              ?             v        v   ?    ivi            
  rnd-1_family-         54 CTGNAAATACCCGTAAAAGCCTAAGTTTTTNGGTTTATACGCATGGGTAT 103

  scaffold162|s     641494 TCAATAACTATTGATATGTGATTACCTCTAAAATTATATCTAAAATTAAT 641543
                                ?   i                                   vi   
  rnd-1_family-        104 TCAATNACTGTTGATATGTGATTACCTCTAAAATTATATCTAAAAGCAAT 153

  scaffold162|s     641544 TTATATCGTGGCCAAAAATTGTGCTATGGATCA--TATCAA-GTAAAC-G 641589
                             i  v i                   v  v  -- i v  -      - 
  rnd-1_family-        154 TTGTAGCATGGCCAAAAATTGTGCTATTGAACAGCTGTAAAGGTAAACGG 203

  scaffold162|s     641590 CATCATTC 641597
                              v    
  rnd-1_family-        204 CATAATTC 211

Matrix = 20p43g.matrix
Kimura (with divCpGMod) = 13.05
Transitions / transversions = 1.00 (12/12)
Gap_init rate = 0.01 (3 / 203), avg. gap size = 1.33 (4 / 3)


282 17.76 0.00 3.23 scaffold162|size663301 641555 641618 (17675) C rnd-1_family-394#Unknown (14) 91 30 m_b1160s001i14 41133

  scaffold162|s     641555 CCAAAAATTGTGCTATGGATCATATCAAGTAAACGCATCATTCTGTCATT 641604
                                   v  - v   i -  i    v            iv  i   i 
C rnd-1_family-         91 CCAAAAATGGT-CAATGAA-CACATCACGTAAACGCATCACGCTATCACT 44

  scaffold162|s     641605 TGGACAAAAATTGT 641618
                            v v          
C rnd-1_family-         43 TCGCCAAAAATTGT 30

Matrix = 20p43g.matrix
Kimura (with divCpGMod) = 18.38
Transitions / transversions = 0.83 (5/6)
Gap_init rate = 0.03 (2 / 63), avg. gap size = 1.00 (2 / 2)

543 15.68 19.72 1.19 scaffold162|size663301 641572 641713 (17580) C rnd-1_family-278#Unknown (0) 169 2 m_b1160s001i15 41133

  scaffold162|s     641572 GATCATATCAAGTAAACGCATCATTCTGTCATTTGGACAAAAATTGTGCT 641621
                             v  i    v            iv  i   i  v v          vi 
C rnd-1_family-        169 GAACACATCACGTAAACGCATCACGCTATCACTTCGCCAAAAATTGTTTT 120

  scaffold162|s     641622 ----------------------ATGGATCATAT-----CAAGTAAACGCA 641644
                           ----------------------    -   -  -----  v         
C rnd-1_family-        119 CAATCTCAACGCACACCCAAAAATGG-TCA-ATGAACACACGTAAACGCA 72

  scaffold162|s     641645 TCATTCTGTCATTTGGACAAAAATTGTTTTCCATTTCAACGCACACCC-A 641693
                              iv  i   i  v v              v  i             - 
C rnd-1_family-         71 TCACGCTATCACTTCGCCAAAAATTGTTTTCGATCTCAACGCACACCCAA 22

  scaffold162|s     641694 AAATGGTCTATGAACACACC 641713
                                   v         i 
C rnd-1_family-         21 AAATGGTCAATGAACACATC 2

Matrix = 20p43g.matrix
Kimura (with divCpGMod) = 16.04
Transitions / transversions = 0.83 (10/12)
Gap_init rate = 0.04 (5 / 141), avg. gap size = 6.00 (30 / 5)

697 15.32 0.80 0.80 scaffold162|size663301 641625 641749 (17544) C rnd-1_family-278#Unknown (0) 169 45 m_b1160s001i16 41133

  scaffold162|s     641625 GATCATATCAAGTAAACGCATCATTCTGTCATTTGGACAAAAATTGTTTT 641674
                             v  i    v            iv  i   i  v v             
C rnd-1_family-        169 GAACACATCACGTAAACGCATCACGCTATCACTTCGCCAAAAATTGTTTT 120

  scaffold162|s     641675 CCATTTCAACGCACACCC-AAAATGGTCTATGAACACACCTAGACGCATC 641723
                            v  i             -         v          v  i       
C rnd-1_family-        119 CAATCTCAACGCACACCCAAAAATGGTCAATGAACACACGTAAACGCATC 70

  scaffold162|s     641724 ACGCTATCACGTTGTAAAGAAATTAT 641749
                                     v i iv  -     i 
C rnd-1_family-         69 ACGCTATCACTTCGCCAA-AAATTGT 45

Matrix = 20p43g.matrix
Kimura (with divCpGMod) = 15.35
Transitions / transversions = 0.90 (9/10)
Gap_init rate = 0.02 (2 / 124), avg. gap size = 1.00 (2 / 2)


227 12.50 2.50 0.00 scaffold162|size663301 641739 641778 (17515) rnd-1_family-67#Unknown 146 186 (357) m_b1160s001i17 41134

  scaffold162|s     641739 AAAGAAATT-ATAGTGTGGCCAAAAATTGTGCTATGGAACA 641778
                               v    -i   ii                   v     
  rnd-1_family-        146 AAAGCAATTTGTAGCATGGCCAAAAATTGTGCTATTGAACA 186

Matrix = 20p43g.matrix
Kimura (with divCpGMod) = 13.79
Transitions / transversions = 1.50 (3/2)
Gap_init rate = 0.03 (1 / 39), avg. gap size = 1.00 (1 / 1)


799 11.43 2.84 0.69 scaffold162|size663301 641783 641923 (17370) rnd-1_family-67#Unknown 68 211 (332) m_b1160s001i18 41135

  scaffold162|s     641783 AAACGCCTAAGTGTTTGGGTTCTCACGCATGGGTATTCAATAACTATTGA 641832
                              v        v   ?    ivi                 ?   i    
  rnd-1_family-         68 AAAAGCCTAAGTTTTTNGGTTTATACGCATGGGTATTCAATNACTGTTGA 117

  scaffold162|s     641833 TATGTGATTACCTCTAAAATTATATCCTAAAATTAATTTATATCGTGGCC 641882
                                                    -      vi     i  v i     
  rnd-1_family-        118 TATGTGATTACCTCTAAAATTATAT-CTAAAAGCAATTTGTAGCATGGCC 166

  scaffold162|s     641883 AAAAATTGTGCTATGGATCA--TATCAA-GTAAAC-GCATCATTC 641923
                                         v  v  -- i v  -      -    v    
  rnd-1_family-        167 AAAAATTGTGCTATTGAACAGCTGTAAAGGTAAACGGCATAATTC 211

Matrix = 20p43g.matrix
Kimura (with divCpGMod) = 12.61
Transitions / transversions = 0.78 (7/9)
Gap_init rate = 0.03 (4 / 140), avg. gap size = 1.25 (5 / 4)


499 13.89 0.94 4.90 scaffold162|size663301 641881 641986 (17307) C rnd-1_family-278#Unknown (66) 103 2 m_b1160s001i19 41136

  scaffold162|s     641881 CCAAAAATTGTGCTATGGATCATATCAAGTAAACGCATCATTCTGTCATT 641930
                                   v  - v   i -  ---  v            iv  i   i 
C rnd-1_family-        103 CCAAAAATGGT-CAATGAA-CA---CACGTAAACGCATCACGCTATCACT 59

  scaffold162|s     641931 TGGACAAAAATTGTTTTCCATTTCAACGCACACCC-AAAATGGTCTATGA 641979
                            v v              v  i             -         v    
C rnd-1_family-         58 TCGCCAAAAATTGTTTTCGATCTCAACGCACACCCAAAAATGGTCAATGA 9

  scaffold162|s     641980 ACACACC 641986
                                i 
C rnd-1_family-          8 ACACATC 2

Matrix = 20p43g.matrix
Kimura (with divCpGMod) = 14.25
Transitions / transversions = 0.75 (6/8)
Gap_init rate = 0.06 (6 / 105), avg. gap size = 1.00 (6 / 6)

754 12.78 0.97 24.40 scaffold162|size663301 641898 642104 (17189) C rnd-1_family-278#Unknown (0) 169 2 m_b1160s001i20 41136

  scaffold162|s     641898 GATCATATCAAGTAAACGCATCATTCTGTCATTTGGACAAAAATTGTTTT 641947
                             v  i    v            iv  i   i  v v             
C rnd-1_family-        169 GAACACATCACGTAAACGCATCACGCTATCACTTCGCCAAAAATTGTTTT 120

  scaffold162|s     641948 CCATTTCAACGCACACCC-AAAATGGTCTATGAACACACCTAGACGCATC 641996
                            v  i             -         v          v  i       
C rnd-1_family-        119 CAATCTCAACGCACACCCAAAAATGGTCAATGAACACACGTAAACGCATC 70

  scaffold162|s     641997 ACGCTATCACGTTGTAAAGAAATTATAGTGTGGCCAAAAATTGTGCTATG 642046
                                     v i-------------------           -------
C rnd-1_family-         69 ACGCTATCACTTC-------------------GCCAAAAATTG------- 46

  scaffold162|s     642047 GAACACATCAAATTGTTTTCCATTTCAACGCACACCC-AAAATGGTCTAT 642095
                           ---------------     v  i             -         v  
C rnd-1_family-         45 ---------------TTTTCGATCTCAACGCACACCCAAAAATGGTCAAT 11

  scaffold162|s     642096 GAACACACC 642104
                                  i 
C rnd-1_family-         10 GAACACATC 2

Matrix = 20p43g.matrix
Kimura (with divCpGMod) = 11.86
Transitions / transversions = 0.82 (9/11)
Gap_init rate = 0.21 (43 / 206), avg. gap size = 1.00 (43 / 43)

675 9.72 0.67 17.19 scaffold162|size663301 642056 642204 (17089) C rnd-1_family-278#Unknown (40) 129 2 m_b1160s001i21 41136

  scaffold162|s     642056 AAATTGTTTTCCATTTCAACGCACACCCAAAA-TGGTCTATGAACACACC 642104
                                      v  i                 -     v          v
C rnd-1_family-        129 AAATTGTTTTCAATCTCAACGCACACCCAAAAATGGTCAATGAACACACG 80

  scaffold162|s     642105 TAGACGCATCACACTATCACGCTGTAAAGAAATTATAGCGTGGCCAACAA 642154
                             i         i       ------------  ----  i------   
C rnd-1_family-         79 TAAACGCATCACGCTATCAC------------TT----CGC------CAA 52

  scaffold162|s     642155 AAATTGTTTTCAATCTCAACGCACACCAAGAAATGGTCTATGAACACACC 642204
                                      i               v i        v         i 
C rnd-1_family-         51 AAATTGTTTTCGATCTCAACGCACACCCAAAAATGGTCAATGAACACATC 2

Matrix = 20p43g.matrix
Kimura (with divCpGMod) = 8.51
Transitions / transversions = 1.40 (7/5)
Gap_init rate = 0.16 (23 / 148), avg. gap size = 1.00 (23 / 23)


758 27.28 7.37 10.28 scaffold162|size663301 642084 643182 (16111) rnd-4_family-169#RC/Helitron 479 1548 (6705) m_b1160s001i22 41137

  scaffold162|s     642084 AAAATGGTCTATGAACACACCTAGACGCATCACACTATCACGCTGTAAAG 642133
                                   i -----  -  v  i i  i     i  v i iii iv  i
  rnd-4_family-        479 AAAATGGTTT-----CA-ACGTAAATGCGTCACATTAACGCATCGCCAAA 522

  scaffold162|s     642134 AAAT----------TATAGCGTGGCCAACAAAAATTGTTTTCAATCTCAA 642173
                               ----------    i  ii-   v      v         iv v  
  rnd-4_family-        523 AAATGNTTTCAACGTATAACGCA-CCACCAAAAAATGTTTTCAACGTAAA 571

  scaffold162|s     642174 CGCAC-AC---CAA---GAA-ATGG--------TCT---ATG-AACACAC 642203
                                -  ---   ---   -  v --------   --- i -   i   
  rnd-4_family-        572 CGCACCACTTACAACGTGAACATCGCCAAAAATTCTTTAACGTAACGCAC 621

  scaffold162|s     642204 C---TAAACGCGTCACGCTATCACGTTGTAACGAAAAAAA---TTCACTT 642247
                            ---       i--    -i v  -    v  v      ?---    viv
  rnd-4_family-        622 CANTTAAACGCA--ACGC-GTAAC-TTGTCACCAAAAAANGGTTTCAACG 667

  scaffold162|s     642248 TCAACGCACATCCAAAAGCGGT-CAATGAACACAGTTAAACGCATCACAC 642296
                           ii        i      iivv -   i --------        i   i-
  rnd-4_family-        668 CTAACGCACACCCAAAAATTTTTCAACG--------TAAACGCACCACG- 708

  scaffold162|s     642297 TATTTCTTTGCCAAAAATTATTTTCCATCTCAACGCAC----ACTCAAAC 642342
                             --- vivi       --ii   v i  --       ---- i v vi 
  rnd-4_family-        709 TA---CACGACCAAAAA--GCTTTACGTC--AACGCACTGAAATTAACGC 751

  scaffold162|s     642343 ATGCACCAAAAATATTTTCA-TGTAAACGCATTGCGCTATCCTATATAGA 642391
                            i-         ii      -i    -    ---------- i ii  iv
  rnd-4_family-        752 AC-CACCAAAAACGTTTTCAACGTAA-CGCA----------CCACGTAAC 789

  scaffold162|s     642392 CACATCAC-AAAAAATGATTTTCAACGTAAGCACAGTACTTACATTTTGA 642440
                            i      -        ?   -      v i i  v        viv   
  rnd-4_family-        790 CGCATCACCAAAAAATGNTTT-CAACGTTAACGCACTACTTACAACGTGA 838

  scaffold162|s     642441 ACCACATCGTCAAAAATATTATTTCAACGGACACATCATGTGAACGCATT 642490
                            v   i  ii    i  -----       -----  v ----i     i 
  rnd-4_family-        839 AACACGTCACCAAAGAT-----TTCAACG-----ATAA----GACGCACT 874

  scaffold162|s     642491 GCGTTGTCATA-AATA--GACACAGCAC-AAAACATGAA----TTTCAAC 642532
                           ?v--     ii-  i --   i  v   -    vi  iv----       
  rnd-4_family-        875 NA--TGTCACGTAACAATGACGCATCACCAAAAAGTGGCAGTTTTTCAAC 922

  scaffold162|s     642533 GTAAGTACATTACTTACATCTTGAAC-CACATCGCCAAAAATAATT-CAA 642580
                             ? iii  i    i   v v     -     vv v      iv  -   
  rnd-4_family-        923 GTNAACGCACTACTCACAACGTGAACGCACATACCAAAAAATGTTTTCAA 972

  scaffold162|s     642581 CTGACACATAGTATGAATGCATTGCGCTATCATATCACAAAAAATGATTA 642630
                            -i  i  iviiv i ---  --i  i  v vi     v     v ?  -
  rnd-4_family-        973 C-AACGCACCACTTAA---CA--ACGTTAACTCATCACCAAAAAAGNTT- 1015

  scaffold162|s     642631 TCAACATAACCACATTATTTTCATCTTGAAC-----CACATGACAAAAAT 642675
                                i v v i  ii i    ---- i   ----- i i ?  vvi  i
  rnd-4_family-       1016 TCAACGTTAACGCACCACTTTC----TAAACGCAAACGCGTNACTTGAAC 1061

  scaffold162|s     642676 ATTTCAACGGACATGTCATGTAAATG-CATCACA-CTATTGGAAATA--- 642720
                           iiv  iv ii v    vv i v  i -  vvi  -     viv  ii---
  rnd-4_family-       1062 GCGTCGCCAAAAATGTGTTATCAACGTCAAAGCATCTATTTACAACGTGT 1111

  scaffold162|s     642721 GACATGTCGCCAAAAATGATTTTCAACGTAAGCACATTACTT--ACACTT 642768
                           i  iii  ii        vv           i i ii   ? --  i v 
  rnd-4_family-       1112 AACGCATCATCAAAAATGCGTTTCAACGTAAACGCGCTACNTNAACGCAT 1161

  scaffold162|s     642769 AACC---ATGCTTGTATGTTAACAGAC-ACTCAGAAATGGTTGCCAACGT 642814
                           v ? --- vii  vi i i     v  -   i v v  -----i v    
  rnd-4_family-       1162 CANCGAAAAATTTTCACGCTAACACACCACTTACACAT-----TCTACGT 1206

  scaffold162|s     642815 AAAGGCAT-ACAT-ATAACA--TGATAACATGGCAT--GAATGTTTTGCA 642858
                           v  v    -   i-    v --    --   v-   --?   -     --
  rnd-4_family-       1207 TAACGCATNACACCATAAAAGTTGAT--CATT-CATTANAAT-TTTTG-- 1250

  scaffold162|s     642859 CTCTAATTTTGATTAATCGATGGATCATATT--GTTCATTTCATAATTGA 642906
                           ----    i v  v  ?i-----    v   --iiv    -    v    
  rnd-4_family-       1251 ----AATTCTCATAAANT-----ATCAAATTTGACGCATT-CATACTTGA 1290

  scaffold162|s     642907 TCAAACTACACACAACTGTACTCACTTTTCCATTC-TGTTGAAAATGTCA 642955
                           --  vi iv --- iii  v ?iv    vi  v  -    vi        
  rnd-4_family-       1291 --AATTTGAA---AGTCGTCCNTTCTTTGTCAGTCGTGTTTGAAATGTCA 1335

  scaffold162|s     642956 CTTTCAAGCACACCACATGCAAAGTCA---ATGAACCATATTGACGGTGA 643002
                            v ivv   v vi  v v   ---   ---     v ?i i   vv    
  rnd-4_family-       1336 CGTCACAGCTCTTCAGAAGCA---TCACNTATGAAACNCACTGAATGTGA 1382

  scaffold162|s     643003 GGACATTAGACATCCTTGCTCCTTGAGTTTTGTATCATCAGCTCATGCTA 643052
                            v    vv     ?i    iiii i  iiv   - ? v?v   i  ii i
  rnd-4_family-       1383 GCACATATGACATNTTTGCCTTCTAAGCCATGT-TNAANTGCTTATATTG 1431

  scaffold162|s     643053 TACGTGATTTGTGCAAATTTTGTAGATTCTTTCTATGAAGAAGCAAAAAG 643102
                             i  v- i   v  i-----   -------    i   viv      v 
  rnd-4_family-       1432 TATGTC-TCTGTCCAG-----GTA-------TCTACGAACGTGCAAAACG 1468

  scaffold162|s     643103 GCTTAGCATAGAAGCCAAGGTGAAGAAAACAATAAATGATAGGAAAAGGA 643152
                                 i  i     v   i ? v     ii v  v   i i      i 
  rnd-4_family-       1469 GCTTAGTATGGAAGCGAAGATNATGAAAATGAAAATTGACAAGAAAAGAA 1518

  scaffold162|s     643153 CAAATGAAAGATACTATCAAAAGACAAAGG 643182
                           v             viv      v    i 
  rnd-4_family-       1519 GAAATGAAAGATACAGGCAAAAGCCAAAAG 1548

Matrix = 20p43g.matrix
Kimura (with divCpGMod) = 28.77
Transitions / transversions = 1.40 (157/112)
Gap_init rate = 0.13 (144 / 1098), avg. gap size = 1.33 (191 / 144)

9612 10.32 0.86 0.36 scaffold162|size663301 643119 644509 (14784) rnd-1_family-159#RC/Helitron 1 1398 (2553) m_b1160s001i28 41137

  scaffold162|s     643119 AAGGTGAAGAAAACAATAAATGATAGGAAAAGGACAAATGAAAGATACTA 643168
                              i   v      i v        i      i v             vi
  rnd-1_family-          1 AAGATGATGAAAACGAAAAATGATAAGAAAAGAAGAAATGAAAGATACAG 50

  scaffold162|s     643169 TCAAAAGACAAAGG---------CTCGACGCAATAAGGAAAGCAACACTT 643209
                           v      ?      ---------   iiv   i v  i   ii    i  
  rnd-1_family-         51 ACAAAAGNCAAAGGAAGAGAAGCCTCAGGGCAGTCAGAAAAATAACATTT 100

  scaffold162|s     643210 ATTACAGAAGTCATAGAAATTCCATTTGTGAGATCCAACGTGCCAAGTAT 643259
                            i    ii  iv i      v v  ?v       vv  v v  v      
  rnd-1_family-        101 ACTACAAGAGCAACAGAAATGCAATNAGTGAGATGAAAAGGGCAAAGTAT 150

  scaffold162|s     643260 GCAATTAATGCAGAGACCATTGGCCTGCAAAAGAAAAAGTACTATGGAAA 643309
                           iv   v        vv     v  ii   i  i  iiv      i i  v
  rnd-1_family-        151 AAAATGAATGCAGATTCCATTCGCTCGCAGAAAAAGGTGTACTACGAAAC 200

  scaffold162|s     643310 TAATGCTGATTCCATCTGCCAAAGAGAAAGGGTTCGATATGACAACAAGG 643359
                           i              viv   i i ii  i i   i      i v v v 
  rnd-1_family-        201 CAATGCTGATTCCATACTCCAGAAAAGAAAGATTCAATATGATATCCATG 250

  scaffold162|s     643360 CAGAGATCATCAGTCAGAAGAAAAAGGTACACTATGAAATCAACAATATT 643409
                                vi    v         i     iv  i             ? i  
  rnd-1_family-        251 CAGAGTCCATCTGTCAGAAGAGAAAGGCTCATTATGAAATCAACANTGTT 300

  scaffold162|s     643410 CATATTTGCCACAAAAGGAAGAATCACTATGAAGCCAATGCAGAAATGAT 643459
                                  v?v ?          ?      i            i ? ?i  
  rnd-1_family-        301 CATATTTCNAANAAAAGGAAGANTCACTACGAAGCCAATGCAAANANAAT 350

  scaffold162|s     643460 CTGTGAGAAGAAAAGGAAAATTTACCAATGCAGCAAGTCTTCTGGACAGG 643509
                           ii       i?i  v    vv?   i vi          i          
  rnd-1_family-        351 TCGTGAGAAANGAATGAAACANTACTATCGCAGCAAGTCCTCTGGACAGG 400

  scaffold162|s     643510 AATGTTCCTTTTCTTGTCCTGATAGTGAAAATTCACCAAGTCCTACAAAC 643559
                                            i    v              i            
  rnd-1_family-        401 AATGTTCCTTTTCTTGTTCTGAGAGTGAAAATTCACCGAGTCCTACAAAC 450

  scaffold162|s     643560 ACTCAAGAGAACCCACCATGCAACCAAAATTTTCTGCCAAGAGAGTTGAA 643609
                            v          v     ii            i                 
  rnd-1_family-        451 AATCAAGAGAACACACCACACAACCAAAATTTCCTGCCAAGAGAGTTGAA 500

  scaffold162|s     643610 TGAGTCAGAGATGGAAAAAATGGTGCAGATGATCAGAGAGAAGATTTGCC 643659
                                                   v    v               v    
  rnd-1_family-        501 TGAGTCAGAGATGGAAAAAATGGTTCAGAAGATCAGAGAGAAGATATGCC 550

  scaffold162|s     643660 TGTCAACTGCTGTGGAAGGTGATATCAATAGGCACCGTGCACATGTATGC 643709
                                           v        v                       i
  rnd-1_family-        551 TGTCAACTGCTGTGGATGGTGATATGAATAGGCACCGTGCACATGTATGT 600

  scaffold162|s     643710 GTTGTTTGTGATCGTCTCATCATTGGATTGGAAGAAGTGAAATTCATCGA 643759
                             i           i                       v           
  rnd-1_family-        601 GTCGTTTGTGATCGCCTCATCATTGGATTGGAAGAAGTCAAATTCATCGA 650

  scaffold162|s     643760 GAAAGAAGCCTTGTTGGAGAGCTCATCAAAATTAGCAGTCTCAACTTATG 643809
                                    v                          ?             
  rnd-1_family-        651 GAAAGAAGCGTTGTTGGAGAGCTCATCAAAATTAGCNGTCTCAACTTATG 700

  scaffold162|s     643810 AGGAGTACTATGATGGTGTTCCAATGCACCCAGAATTGGTGAAACAGTAC 643859
                                                 v     i                     
  rnd-1_family-        701 AGGAGTACTATGATGGTGTTCCCATGCATCCAGAATTGGTGAAACAGTAC 750

  scaffold162|s     643860 CAAGTTGAGGATTGTGATTTGAAGCATTTGTTGCTTTCTCCCAGGGCACG 643909
                                                                             
  rnd-1_family-        751 CAAGTTGAGGATTGTGATTTGAAGCATTTGTTGCTTTCTCCCAGGGCACG 800

  scaffold162|s     643910 GTTAGATCAGAAAGGGTACGAATGTTGTGAGAGTTGCTACAGGAGCCTCA 643959
                           iv                   i          vv      i       v 
  rnd-1_family-        801 AGTAGATCAGAAAGGGTACGAGTGTTGTGAGACGTGCTACGGGAGCCTGA 850

  scaffold162|s     643960 AATGTTCAAGAAATAAGGATCAAGACAAACCTCCCAAATTTGCCATAGCC 644009
                                                          ?           v      
  rnd-1_family-        851 AATGTTCAAGAAATAAGGATCAAGACAAACCNCCCAAATTTGCAATAGCC 900

  scaffold162|s     644010 AATGGCTTTGCAATAGGTCATATTCCTGGCATCATCAATTTTCAAGACCA 644059
                                v                      i?i                 v 
  rnd-1_family-        901 AATGGATTTGCAATAGGTCATATTCCTGANGTCATCAATTTTCAAGACAA 950

  scaffold162|s     644060 AAATGGCAATATC-AAAATCGAAGCATTAGTGCCGAAATTGATTTGGATG 644108
                                        -               i                    
  rnd-1_family-        951 AAATGGCAATATCAAAAATCGAAGCATTAATGCCGAAATTGATTTGGATG 1000

  scaffold162|s     644109 ATCTTCTTTGTG-GCCAATCAGCCCAGTGAGGCCATTTGGATATGTTCAT 644157
                            i  i       -ii                                   
  rnd-1_family-       1001 ACCTCCTTTGTGCATCAATCAGCCCAGTGAGGCCATTTGGATATGTTCAT 1050

  scaffold162|s     644158 GCCTATACTGGAGGAAGTCAAAAATCTTTGAAAGGGCATTTCTCAATGTT 644207
                                i     v                             i        
  rnd-1_family-       1051 GCCTACACTGGCGGAAGTCAAAAATCTTTGAAAGGGCATTTTTCAATGTT 1100

  scaffold162|s     644208 CAGCGTTGATCAATCTCATGTAGGAGGTGCACTGCATAAATACAGGAGTT 644257
                                                                  i        i 
  rnd-1_family-       1101 CAGCGTTGATCAATCTCATGTAGGAGGTGCACTGCATAAGTACAGGAGCT 1150

  scaffold162|s     644258 CTACTGGGGGAAAAACATTTATGTGGTATTGTGTGGCAGAATGACGCCAG 644307
                            ?        -                                  ?    
  rnd-1_family-       1151 CNACTGGGGG-AAAACATTTATGTGGTATTGTGTGGCAGAATGACNCCAG 1199

  scaffold162|s     644308 CTCAGAAAAATGTTGTAAGAAGGCAAGCTGAATTGGACACAGACC-TTTT 644356
                                           i  i                    ?    -    
  rnd-1_family-       1200 CTCAGAAAAATGTTGTGAGGAGGCAAGCTGAATTGGACACNGACCTTTTT 1249

  scaffold162|s     644357 ATGGATCTTTTAACATGGTTCATCAAGGAATCAGGTCATAAGGGATACAG 644406
                                                                             
  rnd-1_family-       1250 ATGGATCTTTTAACATGGTTCATCAAGGAATCAGGTCATAAGGGATACAG 1299

  scaffold162|s     644407 TGATGTGTTGCCCCCAGATGAATGTCCAAATCCTGTGATCATACTGCAAG 644456
                                  v    i                 ?        i          
  rnd-1_family-       1300 TGATGTGGTGCCTCCAGATGAATGTCCAAANCCTGTGATTATACTGCAAG 1349

  scaffold162|s     644457 ATGATGACAATGAAAATAATACTTCTGATCCAGTTGCTCCTGAATTAGAA 644506
                                     i  i        -v  v  v  --    -v     v    
  rnd-1_family-       1350 ATGATGACAACGAGAATAATAC-ACTTATGCA--TGCT-ATGAATGAGAA 1395

  scaffold162|s     644507 TGT 644509
                            i 
  rnd-1_family-       1396 TAT 1398

Matrix = 20p43g.matrix
Kimura (with divCpGMod) = 10.53
Transitions / transversions = 1.31 (81/62)
Gap_init rate = 0.01 (9 / 1390), avg. gap size = 1.89 (17 / 9)


767 16.21 3.33 1.31 scaffold162|size663301 642196 642345 (16948) C rnd-1_family-278#Unknown (0) 169 17 m_b1160s001i23 41138

  scaffold162|s     642196 GAACACACC---TAAACGCGTCACGCTATCACGTTGTAACGAAAAAAATT 642242
                                  i ---       i            v i i-- i    vvi  
C rnd-1_family-        169 GAACACATCACGTAAACGCATCACGCTATCACTTCGC--CAAAAATTGTT 122

  scaffold162|s     642243 --CACTTTCAACGCACATCCAAAAGCGGTCAATGAACACAGTTAAACGCA 642290
                           --  v i          i      ii              vv        
C rnd-1_family-        121 TTCAATCTCAACGCACACCCAAAAATGGTCAATGAACACACGTAAACGCA 72

  scaffold162|s     642291 TCACACTATTTCTTTGCCAAAAATTATTTTCCATCTCAACGCACACTCAA 642340
                               i    iv   i          i     v              i   
C rnd-1_family-         71 TCACGCTATCACTTCGCCAAAAATTGTTTTCGATCTCAACGCACACCCAA 22

  scaffold162|s     642341 ACATG 642345
                            v   
C rnd-1_family-         21 AAATG 17

Matrix = 20p43g.matrix
Kimura (with divCpGMod) = 16.12
Transitions / transversions = 1.67 (15/9)
Gap_init rate = 0.03 (4 / 149), avg. gap size = 1.75 (7 / 4)

903 24.13 2.49 9.28 scaffold162|size663301 642283 642684 (16609) C rnd-1_family-178#Unknown (3) 389 13 m_b1160s001i24 41138

  scaffold162|s     642283 TAAACGCATCACACTATTTCTTTGCCAAAAATTATTTTCCATCTCAACGC 642332
                                       iiv viv v ii       ivi     v iv v     
C rnd-1_family-        389 TAAACGCATCACGTAAACGCATCACCAAAAACGGTTTTCAACGTAAACGC 340

  scaffold162|s     642333 ACACTCAAACATGCACCAAAAATATTTTCA-TGTAAACGCATTGCGCTAT 642381
                             ---  -- i i  viv     i?     -i         iii  i  -
C rnd-1_family-        339 AC---CA--CGTACAATCAAAATGNTTTCAACGTAAACGCACCACGTTA- 296

  scaffold162|s     642382 CCTATATAGACACATCAC-AAAAAATGATTTTCAACGTAAGCACAGTACT 642430
                           --------i  i      -        -            i i  v    
C rnd-1_family-        295 --------AACGCATCACCAAAAAATG-TTTTCAACGTAAACGCACTACT 255

  scaffold162|s     642431 TACATTTTGAACCACATCGTCAAAAATATTATTTCAACGGACACATCATG 642480
                               viv            i      -  vv                 i 
C rnd-1_family-        254 TACAACGTGAACCACATCGCCAAAAA-ATGTTTTCAACGGACACATCACG 206

  scaffold162|s     642481 TGAACGCATTGCGTTGTCATAAATAGACACAGCACAAAACATGAATTTCA 642530
                            i       i   i i  i    vvi     v  v    ii ---     
C rnd-1_family-        205 TAAACGCATCGCGCTATCGTAAAGCAACACACCAAAAAATGT---TTTCA 159

  scaffold162|s     642531 ACGTAAGTACATTACTT--ACATCTTGAAC-CACATCGCCAAAAATAATT 642577
                                 iii  ii    --   v ? v   -    i--        i   
C rnd-1_family-        158 ACGTAAACGCACCACTTGCACAACNTTAACGCACAC--CCAAAAATGATT 111

  scaffold162|s     642578 --CAACTGACACATAGTATGAATGCATTGCGCTATCATATCACAAAAAAT 642625
                           --i   vv v  ii ii iiv  i  i  ---------     v     i
C rnd-1_family-        110 TCTAACGTAAACGCAACACACATACACTG---------ATCACCAAAAAC 70

  scaffold162|s     642626 GATTATCAACATAACCACATTATTTTCATCTTGAACCACATGAC--AAAA 642673
                            -  v     i v v ii v  ----  v v v iv     v  --    
C rnd-1_family-         69 G-TTTTCAACGTCAACGTAGTA----CAACGTTAGACACATCACCAAAAA 25

  scaffold162|s     642674 ATA-TTTCAACG 642684
                              -        
C rnd-1_family-         24 ATACTTTCAACG 13

Matrix = 20p43g.matrix
Kimura (with divCpGMod) = 23.29
Transitions / transversions = 1.51 (53/35)
Gap_init rate = 0.10 (42 / 401), avg. gap size = 1.07 (45 / 42)

1037 18.07 2.65 6.53 scaffold162|size663301 642346 642647 (16646) C rnd-1_family-134#Unknown (99) 302 12 m_b1160s001i25 41138

  scaffold162|s     642346 CACCAAAAA-TATTTT-CATGTAAACGCATTGCGCTATCCTATATAGACA 642393
                                    -      -     ? i  i v i  i  ---------    
C rnd-1_family-        302 CACCAAAAAATATTTTTCATGTNAGCGTAGTACGTTA---------GACA 262

  scaffold162|s     642394 CATCACAAAAAATGATTTTCAACGTAAGCACAGTACTTACATTTTGAACC 642443
                                 v      v               i  v   vi    i       
C rnd-1_family-        261 CATCACCAAAAATTATTTTCAACGTAAGCGCACTACGCACATCTTGAACC 212

  scaffold162|s     642444 ACATCGTCAAAAATATTATTTCAACGGACACATCATGTGAACGCATTGCG 642493
                                 i      - v ?                 i  i       ii  
C rnd-1_family-        211 ACATCGCCAAAAA-AATNTTTCAACGGACACATCACGTAAACGCATCACG 163

  scaffold162|s     642494 TTGTCATAAATAGACA---CAGCACAAAACATGAATTTCAACGTAAGTAC 642540
                           i i  v   --  i  ---  v  -    i  - v           iii 
C rnd-1_family-        162 CTATCTTAA--AGGCAACTCACCA-AAAATAT-ATTTTCAACGTAAACGC 117

  scaffold162|s     642541 ATTACTTACATCTTGAACCACATCGCCAAAAATAA--TTCAACTGACACA 642588
                             i                              v --      vv vi i
C rnd-1_family-        116 ATCACTTACATCTTGAACCACATCGCCAAAAATTATTTTCAACGTAAGCG 67

  scaffold162|s     642589 TAGTATGAATGCATTGCGCTATCATATCA-CAAAAAATGATTATCAACAT 642637
                           i v  i--? i   ivi v- i  i   i-        -   -     iv
C rnd-1_family-         66 CATTAC--NTACATCTTGA-ACCACATCGCCAAAAAAT-ATT-TCAACGG 22

  scaffold162|s     642638 AACCACATTA 642647
                            vv     i 
C rnd-1_family-         21 ACACACATCA 12

Matrix = 20p43g.matrix
Kimura (with divCpGMod) = 18.51
Transitions / transversions = 1.68 (32/19)
Gap_init rate = 0.08 (24 / 301), avg. gap size = 1.12 (27 / 24)

821 18.78 5.15 8.51 scaffold162|size663301 642476 642766 (16527) C rnd-1_family-134#Unknown (115) 286 5 m_b1160s001i26 41138

  scaffold162|s     642476 TCATGTGAACGCATTGCGTTGTCATAAATAGACACAGCACAAAACATGAA 642525
                                 ? i  i v i    ---------       v   v   v  v v
C rnd-1_family-        286 TCATGTNAGCGTAGTACGTT---------AGACACATCACCAAAAATTAT 246

  scaffold162|s     642526 TTTCAACGTAAGTACATTACTTACATCTTGAACCACATCGCCA--AAAAT 642573
                                       ii  i   vi                     --     
C rnd-1_family-        245 TTTCAACGTAAGCGCACTACGCACATCTTGAACCACATCGCCAAAAAAAT 196

  scaffold162|s     642574 AATTCAACTGACACATAGTATGAATGCATTGCGCTATCATA--------T 642615
                           ?v      v       viii i  i    ii       v  -------- 
C rnd-1_family-        195 NTTTCAACGGACACATCACGTAAACGCATCACGCTATCTTAAAGGCAACT 146

  scaffold162|s     642616 CACAAAAAATG-ATTATCAACATAACCACATTATTTTCATCTTGAACCAC 642664
                              v      i-   v     i   v i   i i  v             
C rnd-1_family-        145 CACCAAAAATATATTTTCAACGTAAACGCATCACTTACATCTTGAACCAC 96

  scaffold162|s     642665 AT-GACAAAAA-TA-TTTCAACGGACATGTCATGTAAATGCATCACACTA 642711
                             - v      -  -        v vii -   -  v? i    ------
C rnd-1_family-         95 ATCGCCAAAAATTATTTTCAACGTAAGCG-CAT-TACNTACATC------ 54

  scaffold162|s     642712 TTGGAAATAGACATGTCGCCAAAAATGAT-TTTCAACGTAAGCACATTAC 642760
                              --  i---  ii          --  -        v vi     i  
C rnd-1_family-         53 TTG--AAC---CACATCGCCAAAAA--ATATTTCAACGGACACACATCAC 11

  scaffold162|s     642761 TTACAC 642766
                           v  v  
C rnd-1_family-         10 GTAAAC 5

Matrix = 20p43g.matrix
Kimura (with divCpGMod) = 19.12
Transitions / transversions = 1.17 (27/23)
Gap_init rate = 0.11 (31 / 290), avg. gap size = 1.26 (39 / 31)


758 27.28 7.37 10.28 scaffold162|size663301 642084 643182 (16111) rnd-4_family-169#RC/Helitron 479 1548 (6705) m_b1160s001i22 41137

  scaffold162|s     642084 AAAATGGTCTATGAACACACCTAGACGCATCACACTATCACGCTGTAAAG 642133
                                   i -----  -  v  i i  i     i  v i iii iv  i
  rnd-4_family-        479 AAAATGGTTT-----CA-ACGTAAATGCGTCACATTAACGCATCGCCAAA 522

  scaffold162|s     642134 AAAT----------TATAGCGTGGCCAACAAAAATTGTTTTCAATCTCAA 642173
                               ----------    i  ii-   v      v         iv v  
  rnd-4_family-        523 AAATGNTTTCAACGTATAACGCA-CCACCAAAAAATGTTTTCAACGTAAA 571

  scaffold162|s     642174 CGCAC-AC---CAA---GAA-ATGG--------TCT---ATG-AACACAC 642203
                                -  ---   ---   -  v --------   --- i -   i   
  rnd-4_family-        572 CGCACCACTTACAACGTGAACATCGCCAAAAATTCTTTAACGTAACGCAC 621

  scaffold162|s     642204 C---TAAACGCGTCACGCTATCACGTTGTAACGAAAAAAA---TTCACTT 642247
                            ---       i--    -i v  -    v  v      ?---    viv
  rnd-4_family-        622 CANTTAAACGCA--ACGC-GTAAC-TTGTCACCAAAAAANGGTTTCAACG 667

  scaffold162|s     642248 TCAACGCACATCCAAAAGCGGT-CAATGAACACAGTTAAACGCATCACAC 642296
                           ii        i      iivv -   i --------        i   i-
  rnd-4_family-        668 CTAACGCACACCCAAAAATTTTTCAACG--------TAAACGCACCACG- 708

  scaffold162|s     642297 TATTTCTTTGCCAAAAATTATTTTCCATCTCAACGCAC----ACTCAAAC 642342
                             --- vivi       --ii   v i  --       ---- i v vi 
  rnd-4_family-        709 TA---CACGACCAAAAA--GCTTTACGTC--AACGCACTGAAATTAACGC 751

  scaffold162|s     642343 ATGCACCAAAAATATTTTCA-TGTAAACGCATTGCGCTATCCTATATAGA 642391
                            i-         ii      -i    -    ---------- i ii  iv
  rnd-4_family-        752 AC-CACCAAAAACGTTTTCAACGTAA-CGCA----------CCACGTAAC 789

  scaffold162|s     642392 CACATCAC-AAAAAATGATTTTCAACGTAAGCACAGTACTTACATTTTGA 642440
                            i      -        ?   -      v i i  v        viv   
  rnd-4_family-        790 CGCATCACCAAAAAATGNTTT-CAACGTTAACGCACTACTTACAACGTGA 838

  scaffold162|s     642441 ACCACATCGTCAAAAATATTATTTCAACGGACACATCATGTGAACGCATT 642490
                            v   i  ii    i  -----       -----  v ----i     i 
  rnd-4_family-        839 AACACGTCACCAAAGAT-----TTCAACG-----ATAA----GACGCACT 874

  scaffold162|s     642491 GCGTTGTCATA-AATA--GACACAGCAC-AAAACATGAA----TTTCAAC 642532
                           ?v--     ii-  i --   i  v   -    vi  iv----       
  rnd-4_family-        875 NA--TGTCACGTAACAATGACGCATCACCAAAAAGTGGCAGTTTTTCAAC 922

  scaffold162|s     642533 GTAAGTACATTACTTACATCTTGAAC-CACATCGCCAAAAATAATT-CAA 642580
                             ? iii  i    i   v v     -     vv v      iv  -   
  rnd-4_family-        923 GTNAACGCACTACTCACAACGTGAACGCACATACCAAAAAATGTTTTCAA 972

  scaffold162|s     642581 CTGACACATAGTATGAATGCATTGCGCTATCATATCACAAAAAATGATTA 642630
                            -i  i  iviiv i ---  --i  i  v vi     v     v ?  -
  rnd-4_family-        973 C-AACGCACCACTTAA---CA--ACGTTAACTCATCACCAAAAAAGNTT- 1015

  scaffold162|s     642631 TCAACATAACCACATTATTTTCATCTTGAAC-----CACATGACAAAAAT 642675
                                i v v i  ii i    ---- i   ----- i i ?  vvi  i
  rnd-4_family-       1016 TCAACGTTAACGCACCACTTTC----TAAACGCAAACGCGTNACTTGAAC 1061

  scaffold162|s     642676 ATTTCAACGGACATGTCATGTAAATG-CATCACA-CTATTGGAAATA--- 642720
                           iiv  iv ii v    vv i v  i -  vvi  -     viv  ii---
  rnd-4_family-       1062 GCGTCGCCAAAAATGTGTTATCAACGTCAAAGCATCTATTTACAACGTGT 1111

  scaffold162|s     642721 GACATGTCGCCAAAAATGATTTTCAACGTAAGCACATTACTT--ACACTT 642768
                           i  iii  ii        vv           i i ii   ? --  i v 
  rnd-4_family-       1112 AACGCATCATCAAAAATGCGTTTCAACGTAAACGCGCTACNTNAACGCAT 1161

  scaffold162|s     642769 AACC---ATGCTTGTATGTTAACAGAC-ACTCAGAAATGGTTGCCAACGT 642814
                           v ? --- vii  vi i i     v  -   i v v  -----i v    
  rnd-4_family-       1162 CANCGAAAAATTTTCACGCTAACACACCACTTACACAT-----TCTACGT 1206

  scaffold162|s     642815 AAAGGCAT-ACAT-ATAACA--TGATAACATGGCAT--GAATGTTTTGCA 642858
                           v  v    -   i-    v --    --   v-   --?   -     --
  rnd-4_family-       1207 TAACGCATNACACCATAAAAGTTGAT--CATT-CATTANAAT-TTTTG-- 1250

  scaffold162|s     642859 CTCTAATTTTGATTAATCGATGGATCATATT--GTTCATTTCATAATTGA 642906
                           ----    i v  v  ?i-----    v   --iiv    -    v    
  rnd-4_family-       1251 ----AATTCTCATAAANT-----ATCAAATTTGACGCATT-CATACTTGA 1290

  scaffold162|s     642907 TCAAACTACACACAACTGTACTCACTTTTCCATTC-TGTTGAAAATGTCA 642955
                           --  vi iv --- iii  v ?iv    vi  v  -    vi        
  rnd-4_family-       1291 --AATTTGAA---AGTCGTCCNTTCTTTGTCAGTCGTGTTTGAAATGTCA 1335

  scaffold162|s     642956 CTTTCAAGCACACCACATGCAAAGTCA---ATGAACCATATTGACGGTGA 643002
                            v ivv   v vi  v v   ---   ---     v ?i i   vv    
  rnd-4_family-       1336 CGTCACAGCTCTTCAGAAGCA---TCACNTATGAAACNCACTGAATGTGA 1382

  scaffold162|s     643003 GGACATTAGACATCCTTGCTCCTTGAGTTTTGTATCATCAGCTCATGCTA 643052
                            v    vv     ?i    iiii i  iiv   - ? v?v   i  ii i
  rnd-4_family-       1383 GCACATATGACATNTTTGCCTTCTAAGCCATGT-TNAANTGCTTATATTG 1431

  scaffold162|s     643053 TACGTGATTTGTGCAAATTTTGTAGATTCTTTCTATGAAGAAGCAAAAAG 643102
                             i  v- i   v  i-----   -------    i   viv      v 
  rnd-4_family-       1432 TATGTC-TCTGTCCAG-----GTA-------TCTACGAACGTGCAAAACG 1468

  scaffold162|s     643103 GCTTAGCATAGAAGCCAAGGTGAAGAAAACAATAAATGATAGGAAAAGGA 643152
                                 i  i     v   i ? v     ii v  v   i i      i 
  rnd-4_family-       1469 GCTTAGTATGGAAGCGAAGATNATGAAAATGAAAATTGACAAGAAAAGAA 1518

  scaffold162|s     643153 CAAATGAAAGATACTATCAAAAGACAAAGG 643182
                           v             viv      v    i 
  rnd-4_family-       1519 GAAATGAAAGATACAGGCAAAAGCCAAAAG 1548

Matrix = 20p43g.matrix
Kimura (with divCpGMod) = 28.77
Transitions / transversions = 1.40 (157/112)
Gap_init rate = 0.13 (144 / 1098), avg. gap size = 1.33 (191 / 144)

9612 10.32 0.86 0.36 scaffold162|size663301 643119 644509 (14784) rnd-1_family-159#RC/Helitron 1 1398 (2553) m_b1160s001i28 41137

  scaffold162|s     643119 AAGGTGAAGAAAACAATAAATGATAGGAAAAGGACAAATGAAAGATACTA 643168
                              i   v      i v        i      i v             vi
  rnd-1_family-          1 AAGATGATGAAAACGAAAAATGATAAGAAAAGAAGAAATGAAAGATACAG 50

  scaffold162|s     643169 TCAAAAGACAAAGG---------CTCGACGCAATAAGGAAAGCAACACTT 643209
                           v      ?      ---------   iiv   i v  i   ii    i  
  rnd-1_family-         51 ACAAAAGNCAAAGGAAGAGAAGCCTCAGGGCAGTCAGAAAAATAACATTT 100

  scaffold162|s     643210 ATTACAGAAGTCATAGAAATTCCATTTGTGAGATCCAACGTGCCAAGTAT 643259
                            i    ii  iv i      v v  ?v       vv  v v  v      
  rnd-1_family-        101 ACTACAAGAGCAACAGAAATGCAATNAGTGAGATGAAAAGGGCAAAGTAT 150

  scaffold162|s     643260 GCAATTAATGCAGAGACCATTGGCCTGCAAAAGAAAAAGTACTATGGAAA 643309
                           iv   v        vv     v  ii   i  i  iiv      i i  v
  rnd-1_family-        151 AAAATGAATGCAGATTCCATTCGCTCGCAGAAAAAGGTGTACTACGAAAC 200

  scaffold162|s     643310 TAATGCTGATTCCATCTGCCAAAGAGAAAGGGTTCGATATGACAACAAGG 643359
                           i              viv   i i ii  i i   i      i v v v 
  rnd-1_family-        201 CAATGCTGATTCCATACTCCAGAAAAGAAAGATTCAATATGATATCCATG 250

  scaffold162|s     643360 CAGAGATCATCAGTCAGAAGAAAAAGGTACACTATGAAATCAACAATATT 643409
                                vi    v         i     iv  i             ? i  
  rnd-1_family-        251 CAGAGTCCATCTGTCAGAAGAGAAAGGCTCATTATGAAATCAACANTGTT 300

  scaffold162|s     643410 CATATTTGCCACAAAAGGAAGAATCACTATGAAGCCAATGCAGAAATGAT 643459
                                  v?v ?          ?      i            i ? ?i  
  rnd-1_family-        301 CATATTTCNAANAAAAGGAAGANTCACTACGAAGCCAATGCAAANANAAT 350

  scaffold162|s     643460 CTGTGAGAAGAAAAGGAAAATTTACCAATGCAGCAAGTCTTCTGGACAGG 643509
                           ii       i?i  v    vv?   i vi          i          
  rnd-1_family-        351 TCGTGAGAAANGAATGAAACANTACTATCGCAGCAAGTCCTCTGGACAGG 400

  scaffold162|s     643510 AATGTTCCTTTTCTTGTCCTGATAGTGAAAATTCACCAAGTCCTACAAAC 643559
                                            i    v              i            
  rnd-1_family-        401 AATGTTCCTTTTCTTGTTCTGAGAGTGAAAATTCACCGAGTCCTACAAAC 450

  scaffold162|s     643560 ACTCAAGAGAACCCACCATGCAACCAAAATTTTCTGCCAAGAGAGTTGAA 643609
                            v          v     ii            i                 
  rnd-1_family-        451 AATCAAGAGAACACACCACACAACCAAAATTTCCTGCCAAGAGAGTTGAA 500

  scaffold162|s     643610 TGAGTCAGAGATGGAAAAAATGGTGCAGATGATCAGAGAGAAGATTTGCC 643659
                                                   v    v               v    
  rnd-1_family-        501 TGAGTCAGAGATGGAAAAAATGGTTCAGAAGATCAGAGAGAAGATATGCC 550

  scaffold162|s     643660 TGTCAACTGCTGTGGAAGGTGATATCAATAGGCACCGTGCACATGTATGC 643709
                                           v        v                       i
  rnd-1_family-        551 TGTCAACTGCTGTGGATGGTGATATGAATAGGCACCGTGCACATGTATGT 600

  scaffold162|s     643710 GTTGTTTGTGATCGTCTCATCATTGGATTGGAAGAAGTGAAATTCATCGA 643759
                             i           i                       v           
  rnd-1_family-        601 GTCGTTTGTGATCGCCTCATCATTGGATTGGAAGAAGTCAAATTCATCGA 650

  scaffold162|s     643760 GAAAGAAGCCTTGTTGGAGAGCTCATCAAAATTAGCAGTCTCAACTTATG 643809
                                    v                          ?             
  rnd-1_family-        651 GAAAGAAGCGTTGTTGGAGAGCTCATCAAAATTAGCNGTCTCAACTTATG 700

  scaffold162|s     643810 AGGAGTACTATGATGGTGTTCCAATGCACCCAGAATTGGTGAAACAGTAC 643859
                                                 v     i                     
  rnd-1_family-        701 AGGAGTACTATGATGGTGTTCCCATGCATCCAGAATTGGTGAAACAGTAC 750

  scaffold162|s     643860 CAAGTTGAGGATTGTGATTTGAAGCATTTGTTGCTTTCTCCCAGGGCACG 643909
                                                                             
  rnd-1_family-        751 CAAGTTGAGGATTGTGATTTGAAGCATTTGTTGCTTTCTCCCAGGGCACG 800

  scaffold162|s     643910 GTTAGATCAGAAAGGGTACGAATGTTGTGAGAGTTGCTACAGGAGCCTCA 643959
                           iv                   i          vv      i       v 
  rnd-1_family-        801 AGTAGATCAGAAAGGGTACGAGTGTTGTGAGACGTGCTACGGGAGCCTGA 850

  scaffold162|s     643960 AATGTTCAAGAAATAAGGATCAAGACAAACCTCCCAAATTTGCCATAGCC 644009
                                                          ?           v      
  rnd-1_family-        851 AATGTTCAAGAAATAAGGATCAAGACAAACCNCCCAAATTTGCAATAGCC 900

  scaffold162|s     644010 AATGGCTTTGCAATAGGTCATATTCCTGGCATCATCAATTTTCAAGACCA 644059
                                v                      i?i                 v 
  rnd-1_family-        901 AATGGATTTGCAATAGGTCATATTCCTGANGTCATCAATTTTCAAGACAA 950

  scaffold162|s     644060 AAATGGCAATATC-AAAATCGAAGCATTAGTGCCGAAATTGATTTGGATG 644108
                                        -               i                    
  rnd-1_family-        951 AAATGGCAATATCAAAAATCGAAGCATTAATGCCGAAATTGATTTGGATG 1000

  scaffold162|s     644109 ATCTTCTTTGTG-GCCAATCAGCCCAGTGAGGCCATTTGGATATGTTCAT 644157
                            i  i       -ii                                   
  rnd-1_family-       1001 ACCTCCTTTGTGCATCAATCAGCCCAGTGAGGCCATTTGGATATGTTCAT 1050

  scaffold162|s     644158 GCCTATACTGGAGGAAGTCAAAAATCTTTGAAAGGGCATTTCTCAATGTT 644207
                                i     v                             i        
  rnd-1_family-       1051 GCCTACACTGGCGGAAGTCAAAAATCTTTGAAAGGGCATTTTTCAATGTT 1100

  scaffold162|s     644208 CAGCGTTGATCAATCTCATGTAGGAGGTGCACTGCATAAATACAGGAGTT 644257
                                                                  i        i 
  rnd-1_family-       1101 CAGCGTTGATCAATCTCATGTAGGAGGTGCACTGCATAAGTACAGGAGCT 1150

  scaffold162|s     644258 CTACTGGGGGAAAAACATTTATGTGGTATTGTGTGGCAGAATGACGCCAG 644307
                            ?        -                                  ?    
  rnd-1_family-       1151 CNACTGGGGG-AAAACATTTATGTGGTATTGTGTGGCAGAATGACNCCAG 1199

  scaffold162|s     644308 CTCAGAAAAATGTTGTAAGAAGGCAAGCTGAATTGGACACAGACC-TTTT 644356
                                           i  i                    ?    -    
  rnd-1_family-       1200 CTCAGAAAAATGTTGTGAGGAGGCAAGCTGAATTGGACACNGACCTTTTT 1249

  scaffold162|s     644357 ATGGATCTTTTAACATGGTTCATCAAGGAATCAGGTCATAAGGGATACAG 644406
                                                                             
  rnd-1_family-       1250 ATGGATCTTTTAACATGGTTCATCAAGGAATCAGGTCATAAGGGATACAG 1299

  scaffold162|s     644407 TGATGTGTTGCCCCCAGATGAATGTCCAAATCCTGTGATCATACTGCAAG 644456
                                  v    i                 ?        i          
  rnd-1_family-       1300 TGATGTGGTGCCTCCAGATGAATGTCCAAANCCTGTGATTATACTGCAAG 1349

  scaffold162|s     644457 ATGATGACAATGAAAATAATACTTCTGATCCAGTTGCTCCTGAATTAGAA 644506
                                     i  i        -v  v  v  --    -v     v    
  rnd-1_family-       1350 ATGATGACAACGAGAATAATAC-ACTTATGCA--TGCT-ATGAATGAGAA 1395

  scaffold162|s     644507 TGT 644509
                            i 
  rnd-1_family-       1396 TAT 1398

Matrix = 20p43g.matrix
Kimura (with divCpGMod) = 10.53
Transitions / transversions = 1.31 (81/62)
Gap_init rate = 0.01 (9 / 1390), avg. gap size = 1.89 (17 / 9)


1976 23.02 2.50 3.23 scaffold162|size663301 642942 643502 (15791) rnd-1_family-185#Unknown 141 697 (0) m_b1160s001i27 41139

  scaffold162|s     642942 TGTTGAAAATGTCACTTTCAAGCACACCACATGCAAAGTCA---ATGAAC 642988
                               vi         v ivv   ? vi  v v   ---   ---     v
  rnd-1_family-        141 TGTTTGAAATGTCACATCACAGCNCTTCAGAAGCA---TCACNCATGAAA 187

  scaffold162|s     642989 CATATTGACGGTGAGGACATTAGACATCCTTGCTCCTTGAGT--TTTGTA 643036
                           i?i i   vv     v    vv     ?i     iii i  i--   ?v 
  rnd-1_family-        188 TNCACTGAATGTGAGCACATATGACATNTTTGCTTTCTAAGCCATTTNAA 237

  scaffold162|s     643037 TCATCAGCTCATGCTATACGTGATTTGTGCAAATTTTGTAGATTCTTTCT 643086
                           v v --   i  ii i  i  v-     ?  i-----   -------   
  rnd-1_family-        238 ACTT--GCTTATATTGTATGTT-TTTGTNCAG-----GTA-------TCT 272

  scaffold162|s     643087 ATGAAGAAGCAAAAAGGCTTAGCATAGAAGCCAAGGTGAAGAAAACAATA 643136
                            i   v ?      v          i     v   i   v      i v 
  rnd-1_family-        273 ACGAACANGCAAAACGGCTTAGCATGGAAGCGAAGATGATGAAAACGAAA 322

  scaffold162|s     643137 AATGATAGGAAAAGGACAAATGAAAGATACTATCAAAAGACAAAGG---- 643182
                                  i      i v             viv      ?    i ----
  rnd-1_family-        323 AATGATAAGAAAAGAAGAAATGAAAGATACAGGCAAAAGNCAAAAGAAGA 372

  scaffold162|s     643183 -----CTCGACGCAATAAGGAAAGCAACACTTATTACAGAAGTCATAGAA 643227
                           -----i   iv   i v  i   ii   ii   i    ii  iv i    
  rnd-1_family-        373 GAAGCTTCGGGGCAGTCAGAAAAATAACGTTTACTACAAGAGCAACAGAA 422

  scaffold162|s     643228 ATTCCATTTGTGAGATCCAACGTGCCAAGTATGCAATTAATGCAGAGACC 643277
                                  ?i       vv  v v  v      iv   ?        vv  
  rnd-1_family-        423 ATTCCATNCGTGAGATGAAAAGGGCAAAGTATAAAATNAATGCAGATTCC 472

  scaffold162|s     643278 ATTGGCCTGCAAAAGAAAAAGTACTATGGAAATAATGCTGATTCCATCTG 643327
                              v   i   i ii  iiv      i i  vi              viv
  rnd-1_family-        473 ATTCGCCCGCAGAGAAAGGCGTACTACGAAACCAATGCTGATTCCATACT 522

  scaffold162|s     643328 CCAAAGAGAAAGGGTTCGATATGACAACAAGGCAGAGATCATCAGTCAGA 643377
                              i i ii  i i   i      i ?   v      vi    v      
  rnd-1_family-        523 CCAGAAAAGAAAGATTCAATATGATANCAATGCAGAGTCCATCTGTCAGA 572

  scaffold162|s     643378 AGAAAAAGGTACACTATGAAATCAACAATATTCATATTTGCCACAAAAGG 643427
                              i     iv  i             ? i         v v ?      
  rnd-1_family-        573 AGAGAAAGGCTCATTATGAAATCAACANTGTTCATATTTCCAANAAAAGG 622

  scaffold162|s     643428 AAGAATCACTATGAAGCCAATGCAGAAATGATCTGTGAGAAGAAAAGGAA 643477
                               i      i            i ? ?i  i        i?i  v   
  rnd-1_family-        623 AAGAGTCACTACGAAGCCAATGCAAANANAATTTGTGAGAAANGAATGAA 672

  scaffold162|s     643478 AATTTACCAATGCAGCAAGTCTTCT 643502
                            vv?   i vi          i   
  rnd-1_family-        673 ACANTACTATCGCAGCAAGTCCTCT 697

Matrix = 20p43g.matrix
Kimura (with divCpGMod) = 26.94
Transitions / transversions = 1.45 (74/51)
Gap_init rate = 0.04 (22 / 560), avg. gap size = 1.45 (32 / 22)


758 27.28 7.37 10.28 scaffold162|size663301 642084 643182 (16111) rnd-4_family-169#RC/Helitron 479 1548 (6705) m_b1160s001i22 41137

  scaffold162|s     642084 AAAATGGTCTATGAACACACCTAGACGCATCACACTATCACGCTGTAAAG 642133
                                   i -----  -  v  i i  i     i  v i iii iv  i
  rnd-4_family-        479 AAAATGGTTT-----CA-ACGTAAATGCGTCACATTAACGCATCGCCAAA 522

  scaffold162|s     642134 AAAT----------TATAGCGTGGCCAACAAAAATTGTTTTCAATCTCAA 642173
                               ----------    i  ii-   v      v         iv v  
  rnd-4_family-        523 AAATGNTTTCAACGTATAACGCA-CCACCAAAAAATGTTTTCAACGTAAA 571

  scaffold162|s     642174 CGCAC-AC---CAA---GAA-ATGG--------TCT---ATG-AACACAC 642203
                                -  ---   ---   -  v --------   --- i -   i   
  rnd-4_family-        572 CGCACCACTTACAACGTGAACATCGCCAAAAATTCTTTAACGTAACGCAC 621

  scaffold162|s     642204 C---TAAACGCGTCACGCTATCACGTTGTAACGAAAAAAA---TTCACTT 642247
                            ---       i--    -i v  -    v  v      ?---    viv
  rnd-4_family-        622 CANTTAAACGCA--ACGC-GTAAC-TTGTCACCAAAAAANGGTTTCAACG 667

  scaffold162|s     642248 TCAACGCACATCCAAAAGCGGT-CAATGAACACAGTTAAACGCATCACAC 642296
                           ii        i      iivv -   i --------        i   i-
  rnd-4_family-        668 CTAACGCACACCCAAAAATTTTTCAACG--------TAAACGCACCACG- 708

  scaffold162|s     642297 TATTTCTTTGCCAAAAATTATTTTCCATCTCAACGCAC----ACTCAAAC 642342
                             --- vivi       --ii   v i  --       ---- i v vi 
  rnd-4_family-        709 TA---CACGACCAAAAA--GCTTTACGTC--AACGCACTGAAATTAACGC 751

  scaffold162|s     642343 ATGCACCAAAAATATTTTCA-TGTAAACGCATTGCGCTATCCTATATAGA 642391
                            i-         ii      -i    -    ---------- i ii  iv
  rnd-4_family-        752 AC-CACCAAAAACGTTTTCAACGTAA-CGCA----------CCACGTAAC 789

  scaffold162|s     642392 CACATCAC-AAAAAATGATTTTCAACGTAAGCACAGTACTTACATTTTGA 642440
                            i      -        ?   -      v i i  v        viv   
  rnd-4_family-        790 CGCATCACCAAAAAATGNTTT-CAACGTTAACGCACTACTTACAACGTGA 838

  scaffold162|s     642441 ACCACATCGTCAAAAATATTATTTCAACGGACACATCATGTGAACGCATT 642490
                            v   i  ii    i  -----       -----  v ----i     i 
  rnd-4_family-        839 AACACGTCACCAAAGAT-----TTCAACG-----ATAA----GACGCACT 874

  scaffold162|s     642491 GCGTTGTCATA-AATA--GACACAGCAC-AAAACATGAA----TTTCAAC 642532
                           ?v--     ii-  i --   i  v   -    vi  iv----       
  rnd-4_family-        875 NA--TGTCACGTAACAATGACGCATCACCAAAAAGTGGCAGTTTTTCAAC 922

  scaffold162|s     642533 GTAAGTACATTACTTACATCTTGAAC-CACATCGCCAAAAATAATT-CAA 642580
                             ? iii  i    i   v v     -     vv v      iv  -   
  rnd-4_family-        923 GTNAACGCACTACTCACAACGTGAACGCACATACCAAAAAATGTTTTCAA 972

  scaffold162|s     642581 CTGACACATAGTATGAATGCATTGCGCTATCATATCACAAAAAATGATTA 642630
                            -i  i  iviiv i ---  --i  i  v vi     v     v ?  -
  rnd-4_family-        973 C-AACGCACCACTTAA---CA--ACGTTAACTCATCACCAAAAAAGNTT- 1015

  scaffold162|s     642631 TCAACATAACCACATTATTTTCATCTTGAAC-----CACATGACAAAAAT 642675
                                i v v i  ii i    ---- i   ----- i i ?  vvi  i
  rnd-4_family-       1016 TCAACGTTAACGCACCACTTTC----TAAACGCAAACGCGTNACTTGAAC 1061

  scaffold162|s     642676 ATTTCAACGGACATGTCATGTAAATG-CATCACA-CTATTGGAAATA--- 642720
                           iiv  iv ii v    vv i v  i -  vvi  -     viv  ii---
  rnd-4_family-       1062 GCGTCGCCAAAAATGTGTTATCAACGTCAAAGCATCTATTTACAACGTGT 1111

  scaffold162|s     642721 GACATGTCGCCAAAAATGATTTTCAACGTAAGCACATTACTT--ACACTT 642768
                           i  iii  ii        vv           i i ii   ? --  i v 
  rnd-4_family-       1112 AACGCATCATCAAAAATGCGTTTCAACGTAAACGCGCTACNTNAACGCAT 1161

  scaffold162|s     642769 AACC---ATGCTTGTATGTTAACAGAC-ACTCAGAAATGGTTGCCAACGT 642814
                           v ? --- vii  vi i i     v  -   i v v  -----i v    
  rnd-4_family-       1162 CANCGAAAAATTTTCACGCTAACACACCACTTACACAT-----TCTACGT 1206

  scaffold162|s     642815 AAAGGCAT-ACAT-ATAACA--TGATAACATGGCAT--GAATGTTTTGCA 642858
                           v  v    -   i-    v --    --   v-   --?   -     --
  rnd-4_family-       1207 TAACGCATNACACCATAAAAGTTGAT--CATT-CATTANAAT-TTTTG-- 1250

  scaffold162|s     642859 CTCTAATTTTGATTAATCGATGGATCATATT--GTTCATTTCATAATTGA 642906
                           ----    i v  v  ?i-----    v   --iiv    -    v    
  rnd-4_family-       1251 ----AATTCTCATAAANT-----ATCAAATTTGACGCATT-CATACTTGA 1290

  scaffold162|s     642907 TCAAACTACACACAACTGTACTCACTTTTCCATTC-TGTTGAAAATGTCA 642955
                           --  vi iv --- iii  v ?iv    vi  v  -    vi        
  rnd-4_family-       1291 --AATTTGAA---AGTCGTCCNTTCTTTGTCAGTCGTGTTTGAAATGTCA 1335

  scaffold162|s     642956 CTTTCAAGCACACCACATGCAAAGTCA---ATGAACCATATTGACGGTGA 643002
                            v ivv   v vi  v v   ---   ---     v ?i i   vv    
  rnd-4_family-       1336 CGTCACAGCTCTTCAGAAGCA---TCACNTATGAAACNCACTGAATGTGA 1382

  scaffold162|s     643003 GGACATTAGACATCCTTGCTCCTTGAGTTTTGTATCATCAGCTCATGCTA 643052
                            v    vv     ?i    iiii i  iiv   - ? v?v   i  ii i
  rnd-4_family-       1383 GCACATATGACATNTTTGCCTTCTAAGCCATGT-TNAANTGCTTATATTG 1431

  scaffold162|s     643053 TACGTGATTTGTGCAAATTTTGTAGATTCTTTCTATGAAGAAGCAAAAAG 643102
                             i  v- i   v  i-----   -------    i   viv      v 
  rnd-4_family-       1432 TATGTC-TCTGTCCAG-----GTA-------TCTACGAACGTGCAAAACG 1468

  scaffold162|s     643103 GCTTAGCATAGAAGCCAAGGTGAAGAAAACAATAAATGATAGGAAAAGGA 643152
                                 i  i     v   i ? v     ii v  v   i i      i 
  rnd-4_family-       1469 GCTTAGTATGGAAGCGAAGATNATGAAAATGAAAATTGACAAGAAAAGAA 1518

  scaffold162|s     643153 CAAATGAAAGATACTATCAAAAGACAAAGG 643182
                           v             viv      v    i 
  rnd-4_family-       1519 GAAATGAAAGATACAGGCAAAAGCCAAAAG 1548

Matrix = 20p43g.matrix
Kimura (with divCpGMod) = 28.77
Transitions / transversions = 1.40 (157/112)
Gap_init rate = 0.13 (144 / 1098), avg. gap size = 1.33 (191 / 144)

9612 10.32 0.86 0.36 scaffold162|size663301 643119 644509 (14784) rnd-1_family-159#RC/Helitron 1 1398 (2553) m_b1160s001i28 41137

  scaffold162|s     643119 AAGGTGAAGAAAACAATAAATGATAGGAAAAGGACAAATGAAAGATACTA 643168
                              i   v      i v        i      i v             vi
  rnd-1_family-          1 AAGATGATGAAAACGAAAAATGATAAGAAAAGAAGAAATGAAAGATACAG 50

  scaffold162|s     643169 TCAAAAGACAAAGG---------CTCGACGCAATAAGGAAAGCAACACTT 643209
                           v      ?      ---------   iiv   i v  i   ii    i  
  rnd-1_family-         51 ACAAAAGNCAAAGGAAGAGAAGCCTCAGGGCAGTCAGAAAAATAACATTT 100

  scaffold162|s     643210 ATTACAGAAGTCATAGAAATTCCATTTGTGAGATCCAACGTGCCAAGTAT 643259
                            i    ii  iv i      v v  ?v       vv  v v  v      
  rnd-1_family-        101 ACTACAAGAGCAACAGAAATGCAATNAGTGAGATGAAAAGGGCAAAGTAT 150

  scaffold162|s     643260 GCAATTAATGCAGAGACCATTGGCCTGCAAAAGAAAAAGTACTATGGAAA 643309
                           iv   v        vv     v  ii   i  i  iiv      i i  v
  rnd-1_family-        151 AAAATGAATGCAGATTCCATTCGCTCGCAGAAAAAGGTGTACTACGAAAC 200

  scaffold162|s     643310 TAATGCTGATTCCATCTGCCAAAGAGAAAGGGTTCGATATGACAACAAGG 643359
                           i              viv   i i ii  i i   i      i v v v 
  rnd-1_family-        201 CAATGCTGATTCCATACTCCAGAAAAGAAAGATTCAATATGATATCCATG 250

  scaffold162|s     643360 CAGAGATCATCAGTCAGAAGAAAAAGGTACACTATGAAATCAACAATATT 643409
                                vi    v         i     iv  i             ? i  
  rnd-1_family-        251 CAGAGTCCATCTGTCAGAAGAGAAAGGCTCATTATGAAATCAACANTGTT 300

  scaffold162|s     643410 CATATTTGCCACAAAAGGAAGAATCACTATGAAGCCAATGCAGAAATGAT 643459
                                  v?v ?          ?      i            i ? ?i  
  rnd-1_family-        301 CATATTTCNAANAAAAGGAAGANTCACTACGAAGCCAATGCAAANANAAT 350

  scaffold162|s     643460 CTGTGAGAAGAAAAGGAAAATTTACCAATGCAGCAAGTCTTCTGGACAGG 643509
                           ii       i?i  v    vv?   i vi          i          
  rnd-1_family-        351 TCGTGAGAAANGAATGAAACANTACTATCGCAGCAAGTCCTCTGGACAGG 400

  scaffold162|s     643510 AATGTTCCTTTTCTTGTCCTGATAGTGAAAATTCACCAAGTCCTACAAAC 643559
                                            i    v              i            
  rnd-1_family-        401 AATGTTCCTTTTCTTGTTCTGAGAGTGAAAATTCACCGAGTCCTACAAAC 450

  scaffold162|s     643560 ACTCAAGAGAACCCACCATGCAACCAAAATTTTCTGCCAAGAGAGTTGAA 643609
                            v          v     ii            i                 
  rnd-1_family-        451 AATCAAGAGAACACACCACACAACCAAAATTTCCTGCCAAGAGAGTTGAA 500

  scaffold162|s     643610 TGAGTCAGAGATGGAAAAAATGGTGCAGATGATCAGAGAGAAGATTTGCC 643659
                                                   v    v               v    
  rnd-1_family-        501 TGAGTCAGAGATGGAAAAAATGGTTCAGAAGATCAGAGAGAAGATATGCC 550

  scaffold162|s     643660 TGTCAACTGCTGTGGAAGGTGATATCAATAGGCACCGTGCACATGTATGC 643709
                                           v        v                       i
  rnd-1_family-        551 TGTCAACTGCTGTGGATGGTGATATGAATAGGCACCGTGCACATGTATGT 600

  scaffold162|s     643710 GTTGTTTGTGATCGTCTCATCATTGGATTGGAAGAAGTGAAATTCATCGA 643759
                             i           i                       v           
  rnd-1_family-        601 GTCGTTTGTGATCGCCTCATCATTGGATTGGAAGAAGTCAAATTCATCGA 650

  scaffold162|s     643760 GAAAGAAGCCTTGTTGGAGAGCTCATCAAAATTAGCAGTCTCAACTTATG 643809
                                    v                          ?             
  rnd-1_family-        651 GAAAGAAGCGTTGTTGGAGAGCTCATCAAAATTAGCNGTCTCAACTTATG 700

  scaffold162|s     643810 AGGAGTACTATGATGGTGTTCCAATGCACCCAGAATTGGTGAAACAGTAC 643859
                                                 v     i                     
  rnd-1_family-        701 AGGAGTACTATGATGGTGTTCCCATGCATCCAGAATTGGTGAAACAGTAC 750

  scaffold162|s     643860 CAAGTTGAGGATTGTGATTTGAAGCATTTGTTGCTTTCTCCCAGGGCACG 643909
                                                                             
  rnd-1_family-        751 CAAGTTGAGGATTGTGATTTGAAGCATTTGTTGCTTTCTCCCAGGGCACG 800

  scaffold162|s     643910 GTTAGATCAGAAAGGGTACGAATGTTGTGAGAGTTGCTACAGGAGCCTCA 643959
                           iv                   i          vv      i       v 
  rnd-1_family-        801 AGTAGATCAGAAAGGGTACGAGTGTTGTGAGACGTGCTACGGGAGCCTGA 850

  scaffold162|s     643960 AATGTTCAAGAAATAAGGATCAAGACAAACCTCCCAAATTTGCCATAGCC 644009
                                                          ?           v      
  rnd-1_family-        851 AATGTTCAAGAAATAAGGATCAAGACAAACCNCCCAAATTTGCAATAGCC 900

  scaffold162|s     644010 AATGGCTTTGCAATAGGTCATATTCCTGGCATCATCAATTTTCAAGACCA 644059
                                v                      i?i                 v 
  rnd-1_family-        901 AATGGATTTGCAATAGGTCATATTCCTGANGTCATCAATTTTCAAGACAA 950

  scaffold162|s     644060 AAATGGCAATATC-AAAATCGAAGCATTAGTGCCGAAATTGATTTGGATG 644108
                                        -               i                    
  rnd-1_family-        951 AAATGGCAATATCAAAAATCGAAGCATTAATGCCGAAATTGATTTGGATG 1000

  scaffold162|s     644109 ATCTTCTTTGTG-GCCAATCAGCCCAGTGAGGCCATTTGGATATGTTCAT 644157
                            i  i       -ii                                   
  rnd-1_family-       1001 ACCTCCTTTGTGCATCAATCAGCCCAGTGAGGCCATTTGGATATGTTCAT 1050

  scaffold162|s     644158 GCCTATACTGGAGGAAGTCAAAAATCTTTGAAAGGGCATTTCTCAATGTT 644207
                                i     v                             i        
  rnd-1_family-       1051 GCCTACACTGGCGGAAGTCAAAAATCTTTGAAAGGGCATTTTTCAATGTT 1100

  scaffold162|s     644208 CAGCGTTGATCAATCTCATGTAGGAGGTGCACTGCATAAATACAGGAGTT 644257
                                                                  i        i 
  rnd-1_family-       1101 CAGCGTTGATCAATCTCATGTAGGAGGTGCACTGCATAAGTACAGGAGCT 1150

  scaffold162|s     644258 CTACTGGGGGAAAAACATTTATGTGGTATTGTGTGGCAGAATGACGCCAG 644307
                            ?        -                                  ?    
  rnd-1_family-       1151 CNACTGGGGG-AAAACATTTATGTGGTATTGTGTGGCAGAATGACNCCAG 1199

  scaffold162|s     644308 CTCAGAAAAATGTTGTAAGAAGGCAAGCTGAATTGGACACAGACC-TTTT 644356
                                           i  i                    ?    -    
  rnd-1_family-       1200 CTCAGAAAAATGTTGTGAGGAGGCAAGCTGAATTGGACACNGACCTTTTT 1249

  scaffold162|s     644357 ATGGATCTTTTAACATGGTTCATCAAGGAATCAGGTCATAAGGGATACAG 644406
                                                                             
  rnd-1_family-       1250 ATGGATCTTTTAACATGGTTCATCAAGGAATCAGGTCATAAGGGATACAG 1299

  scaffold162|s     644407 TGATGTGTTGCCCCCAGATGAATGTCCAAATCCTGTGATCATACTGCAAG 644456
                                  v    i                 ?        i          
  rnd-1_family-       1300 TGATGTGGTGCCTCCAGATGAATGTCCAAANCCTGTGATTATACTGCAAG 1349

  scaffold162|s     644457 ATGATGACAATGAAAATAATACTTCTGATCCAGTTGCTCCTGAATTAGAA 644506
                                     i  i        -v  v  v  --    -v     v    
  rnd-1_family-       1350 ATGATGACAACGAGAATAATAC-ACTTATGCA--TGCT-ATGAATGAGAA 1395

  scaffold162|s     644507 TGT 644509
                            i 
  rnd-1_family-       1396 TAT 1398

Matrix = 20p43g.matrix
Kimura (with divCpGMod) = 10.53
Transitions / transversions = 1.31 (81/62)
Gap_init rate = 0.01 (9 / 1390), avg. gap size = 1.89 (17 / 9)


754 6.01 3.17 7.44 scaffold162|size663301 644531 644656 (14637) C rnd-1_family-500#Unknown (0) 282 162 m_b1160s001i29 41140

  scaffold162|s     644531 TATGTCGTGCACGGAGGTGCGCCACCGCTTTTTTTTTTCGAGCCAAG--- 644577
                                                      v         -      iv ---
C rnd-1_family-        282 TATGTCGTGCACGGAGGTGCGCCACCGATTTTTTTTT-CGAGCCGCGCTC 234

  scaffold162|s     644578 -AATTTTTTTATTTTATTCTTCGCGAGAACAGCCATTTTTCACCAAACGA 644626
                           -         -------   -       v                     
C rnd-1_family-        233 GAATTTTTTT-------TCT-CGCGAGATCAGCCATTTTTCACCAAACGA 192

  scaffold162|s     644627 CGTCCTTATCGGCTCGGAGGGCACCAATTC 644656
                                          v  v   v       
C rnd-1_family-        191 CGTCCTTATCGGCTCCGACGGCTCCAATTC 162

Matrix = 20p43g.matrix
Kimura (with divCpGMod) = 5.43
Transitions / transversions = 0.17 (1/6)
Gap_init rate = 0.09 (11 / 125), avg. gap size = 1.18 (13 / 11)


818 11.03 2.94 0.00 scaffold162|size663301 644659 644794 (14499) rnd-1_family-67#Unknown 72 211 (332) m_b1160s001i30 41141

  scaffold162|s     644659 GCCTAAGTGTTTGGGTTCTCACGCATGGGTATTCAATAACTATTGATATG 644708
                                   v   ?    ivi                 ?   i        
  rnd-1_family-         72 GCCTAAGTTTTTNGGTTTATACGCATGGGTATTCAATNACTGTTGATATG 121

  scaffold162|s     644709 TGATTACCTCTAAAATTATATCTAAAATTAATTTATATCGTGGCCAAAAA 644758
                                                      vi     i  v i          
  rnd-1_family-        122 TGATTACCTCTAAAATTATATCTAAAAGCAATTTGTAGCATGGCCAAAAA 171

  scaffold162|s     644759 TTGTGCTATGGATCA--TATCAA-GTAAAC-GCATCATTC 644794
                                    v  v  -- i v  -      -    v    
  rnd-1_family-        172 TTGTGCTATTGAACAGCTGTAAAGGTAAACGGCATAATTC 211

Matrix = 20p43g.matrix
Kimura (with divCpGMod) = 12.15
Transitions / transversions = 0.88 (7/8)
Gap_init rate = 0.02 (3 / 135), avg. gap size = 1.33 (4 / 3)


282 17.76 0.00 3.23 scaffold162|size663301 644752 644815 (14478) C rnd-1_family-394#Unknown (14) 91 30 m_b1160s001i31 41142

  scaffold162|s     644752 CCAAAAATTGTGCTATGGATCATATCAAGTAAACGCATCATTCTGTCATT 644801
                                   v  - v   i -  i    v            iv  i   i 
C rnd-1_family-         91 CCAAAAATGGT-CAATGAA-CACATCACGTAAACGCATCACGCTATCACT 44

  scaffold162|s     644802 TGGACAAAAATTGT 644815
                            v v          
C rnd-1_family-         43 TCGCCAAAAATTGT 30

Matrix = 20p43g.matrix
Kimura (with divCpGMod) = 18.38
Transitions / transversions = 0.83 (5/6)
Gap_init rate = 0.03 (2 / 63), avg. gap size = 1.00 (2 / 2)

543 15.68 19.72 1.19 scaffold162|size663301 644769 644910 (14383) C rnd-1_family-278#Unknown (0) 169 2 m_b1160s001i32 41142

  scaffold162|s     644769 GATCATATCAAGTAAACGCATCATTCTGTCATTTGGACAAAAATTGTGCT 644818
                             v  i    v            iv  i   i  v v          vi 
C rnd-1_family-        169 GAACACATCACGTAAACGCATCACGCTATCACTTCGCCAAAAATTGTTTT 120

  scaffold162|s     644819 ----------------------ATGGATCATAT-----CAAGTAAACGCA 644841
                           ----------------------    -   -  -----  v         
C rnd-1_family-        119 CAATCTCAACGCACACCCAAAAATGG-TCA-ATGAACACACGTAAACGCA 72

  scaffold162|s     644842 TCATTCTGTCATTTGGACAAAAATTGTTTTCCATTTCAACGCACACCC-A 644890
                              iv  i   i  v v              v  i             - 
C rnd-1_family-         71 TCACGCTATCACTTCGCCAAAAATTGTTTTCGATCTCAACGCACACCCAA 22

  scaffold162|s     644891 AAATGGTCTATGAACACACC 644910
                                   v         i 
C rnd-1_family-         21 AAATGGTCAATGAACACATC 2

Matrix = 20p43g.matrix
Kimura (with divCpGMod) = 16.04
Transitions / transversions = 0.83 (10/12)
Gap_init rate = 0.04 (5 / 141), avg. gap size = 6.00 (30 / 5)

697 15.32 0.80 0.80 scaffold162|size663301 644822 644946 (14347) C rnd-1_family-278#Unknown (0) 169 45 m_b1160s001i33 41142

  scaffold162|s     644822 GATCATATCAAGTAAACGCATCATTCTGTCATTTGGACAAAAATTGTTTT 644871
                             v  i    v            iv  i   i  v v             
C rnd-1_family-        169 GAACACATCACGTAAACGCATCACGCTATCACTTCGCCAAAAATTGTTTT 120

  scaffold162|s     644872 CCATTTCAACGCACACCC-AAAATGGTCTATGAACACACCTAGACGCATC 644920
                            v  i             -         v          v  i       
C rnd-1_family-        119 CAATCTCAACGCACACCCAAAAATGGTCAATGAACACACGTAAACGCATC 70

  scaffold162|s     644921 ACGCTATCACGTTGTAAAGAAATTAT 644946
                                     v i iv  -     i 
C rnd-1_family-         69 ACGCTATCACTTCGCCAA-AAATTGT 45

Matrix = 20p43g.matrix
Kimura (with divCpGMod) = 15.35
Transitions / transversions = 0.90 (9/10)
Gap_init rate = 0.02 (2 / 124), avg. gap size = 1.00 (2 / 2)


227 12.50 2.50 0.00 scaffold162|size663301 644936 644975 (14318) rnd-1_family-67#Unknown 146 186 (357) m_b1160s001i34 41143

  scaffold162|s     644936 AAAGAAATT-ATAGTGTGGCCAAAAATTGTGCTATGGAACA 644975
                               v    -i   ii                   v     
  rnd-1_family-        146 AAAGCAATTTGTAGCATGGCCAAAAATTGTGCTATTGAACA 186

Matrix = 20p43g.matrix
Kimura (with divCpGMod) = 13.79
Transitions / transversions = 1.50 (3/2)
Gap_init rate = 0.03 (1 / 39), avg. gap size = 1.00 (1 / 1)


829 11.43 2.86 0.00 scaffold162|size663301 644980 645119 (14174) rnd-1_family-67#Unknown 68 211 (332) m_b1160s001i35 41144

  scaffold162|s     644980 AAACGCCTAAGTGTTTGGGTTCTCACGCATGGGTATTCAATAACTATTGA 645029
                              v        v   ?    ivi                 ?   i    
  rnd-1_family-         68 AAAAGCCTAAGTTTTTNGGTTTATACGCATGGGTATTCAATNACTGTTGA 117

  scaffold162|s     645030 TATGTGATTACCTCTAAAATTATATCTAAAATTAATTTATATCGTGGCCA 645079
                                                          vi     i  v i      
  rnd-1_family-        118 TATGTGATTACCTCTAAAATTATATCTAAAAGCAATTTGTAGCATGGCCA 167

  scaffold162|s     645080 AAAATTGTGCTATGGATCA--TATCAA-GTAAAC-GCATCATTC 645119
                                        v  v  -- i v  -      -    v    
  rnd-1_family-        168 AAAATTGTGCTATTGAACAGCTGTAAAGGTAAACGGCATAATTC 211

Matrix = 20p43g.matrix
Kimura (with divCpGMod) = 12.61
Transitions / transversions = 0.78 (7/9)
Gap_init rate = 0.02 (3 / 139), avg. gap size = 1.33 (4 / 3)


499 13.89 0.94 4.90 scaffold162|size663301 645077 645182 (14111) C rnd-1_family-278#Unknown (66) 103 2 m_b1160s001i36 41145

  scaffold162|s     645077 CCAAAAATTGTGCTATGGATCATATCAAGTAAACGCATCATTCTGTCATT 645126
                                   v  - v   i -  ---  v            iv  i   i 
C rnd-1_family-        103 CCAAAAATGGT-CAATGAA-CA---CACGTAAACGCATCACGCTATCACT 59

  scaffold162|s     645127 TGGACAAAAATTGTTTTCCATTTCAACGCACACCC-AAAATGGTCTATGA 645175
                            v v              v  i             -         v    
C rnd-1_family-         58 TCGCCAAAAATTGTTTTCGATCTCAACGCACACCCAAAAATGGTCAATGA 9

  scaffold162|s     645176 ACACACC 645182
                                i 
C rnd-1_family-          8 ACACATC 2

Matrix = 20p43g.matrix
Kimura (with divCpGMod) = 14.25
Transitions / transversions = 0.75 (6/8)
Gap_init rate = 0.06 (6 / 105), avg. gap size = 1.00 (6 / 6)

754 12.78 0.97 24.40 scaffold162|size663301 645094 645300 (13993) C rnd-1_family-278#Unknown (0) 169 2 m_b1160s001i37 41145

  scaffold162|s     645094 GATCATATCAAGTAAACGCATCATTCTGTCATTTGGACAAAAATTGTTTT 645143
                             v  i    v            iv  i   i  v v             
C rnd-1_family-        169 GAACACATCACGTAAACGCATCACGCTATCACTTCGCCAAAAATTGTTTT 120

  scaffold162|s     645144 CCATTTCAACGCACACCC-AAAATGGTCTATGAACACACCTAGACGCATC 645192
                            v  i             -         v          v  i       
C rnd-1_family-        119 CAATCTCAACGCACACCCAAAAATGGTCAATGAACACACGTAAACGCATC 70

  scaffold162|s     645193 ACGCTATCACGTTGTAAAGAAATTATAGTGTGGCCAAAAATTGTGCTATG 645242
                                     v i-------------------           -------
C rnd-1_family-         69 ACGCTATCACTTC-------------------GCCAAAAATTG------- 46

  scaffold162|s     645243 GAACACATCAAATTGTTTTCCATTTCAACGCACACCC-AAAATGGTCTAT 645291
                           ---------------     v  i             -         v  
C rnd-1_family-         45 ---------------TTTTCGATCTCAACGCACACCCAAAAATGGTCAAT 11

  scaffold162|s     645292 GAACACACC 645300
                                  i 
C rnd-1_family-         10 GAACACATC 2

Matrix = 20p43g.matrix
Kimura (with divCpGMod) = 11.86
Transitions / transversions = 0.82 (9/11)
Gap_init rate = 0.21 (43 / 206), avg. gap size = 1.00 (43 / 43)

675 9.72 0.67 17.19 scaffold162|size663301 645252 645400 (13893) C rnd-1_family-278#Unknown (40) 129 2 m_b1160s001i38 41145

  scaffold162|s     645252 AAATTGTTTTCCATTTCAACGCACACCCAAAA-TGGTCTATGAACACACC 645300
                                      v  i                 -     v          v
C rnd-1_family-        129 AAATTGTTTTCAATCTCAACGCACACCCAAAAATGGTCAATGAACACACG 80

  scaffold162|s     645301 TAGACGCATCACACTATCACGCTGTAAAGAAATTATAGCGTGGCCAACAA 645350
                             i         i       ------------  ----  i------   
C rnd-1_family-         79 TAAACGCATCACGCTATCAC------------TT----CGC------CAA 52

  scaffold162|s     645351 AAATTGTTTTCAATCTCAACGCACACCAAGAAATGGTCTATGAACACACC 645400
                                      i               v i        v         i 
C rnd-1_family-         51 AAATTGTTTTCGATCTCAACGCACACCCAAAAATGGTCAATGAACACATC 2

Matrix = 20p43g.matrix
Kimura (with divCpGMod) = 8.51
Transitions / transversions = 1.40 (7/5)
Gap_init rate = 0.16 (23 / 148), avg. gap size = 1.00 (23 / 23)


718 27.73 7.19 10.09 scaffold162|size663301 645280 646378 (12915) rnd-4_family-169#RC/Helitron 479 1548 (6705) m_b1160s001i39 41146

  scaffold162|s     645280 AAAATGGTCTATGAACACACCTAGACGCATCACACTATCACGCTGTAAAG 645329
                                   i -----  -  v  i i  i     i  v i iii iv  i
  rnd-4_family-        479 AAAATGGTTT-----CA-ACGTAAATGCGTCACATTAACGCATCGCCAAA 522

  scaffold162|s     645330 AAAT----------TATAGCGTGGCCAACAAAAATTGTTTTCAATCTCAA 645369
                               ----------    i  ii-   v      v         iv v  
  rnd-4_family-        523 AAATGNTTTCAACGTATAACGCA-CCACCAAAAAATGTTTTCAACGTAAA 571

  scaffold162|s     645370 CGCAC-AC---CAA---GAA-ATGG--------TCT---ATG-AACACAC 645399
                                -  ---   ---   -  v --------   --- i -   i   
  rnd-4_family-        572 CGCACCACTTACAACGTGAACATCGCCAAAAATTCTTTAACGTAACGCAC 621

  scaffold162|s     645400 C---TAAACGCTGCCACGCTATCACGCTGTAACGAAAAAA----TTCACT 645442
                            ---       ---v    -i v  -i   v  v      ----    vi
  rnd-4_family-        622 CANTTAAACGC---AACGC-GTAAC-TTGTCACCAAAAAANGGTTTCAAC 666

  scaffold162|s     645443 TTCAACGCACATCCAAAAGCGGT-CAATGAACACAGTTAAACGCATCACA 645491
                           vii        i      iivv -   i --------        i   i
  rnd-4_family-        667 GCTAACGCACACCCAAAAATTTTTCAACG--------TAAACGCACCACG 708

  scaffold162|s     645492 CTATTTCTTTGCCAAAAATTATTTTCCATCTCAACGCAC----ACTCAAA 645537
                           -  --- vivi       --ii   v i  --       ---- i v vi
  rnd-4_family-        709 -TA---CACGACCAAAAA--GCTTTACGTC--AACGCACTGAAATTAACG 750

  scaffold162|s     645538 CATGCACCAAAAATATTTTCA-TGTAAACGCATTGCGCTATCCTATATAG 645586
                             i-         ii      -i    -    ---------- i ii  i
  rnd-4_family-        751 CAC-CACCAAAAACGTTTTCAACGTAA-CGCA----------CCACGTAA 788

  scaffold162|s     645587 ACACATCAC-AAAAAATGATTTTCAACGTAAGCACAGTACTTACATTTTG 645635
                           v i      -        ?   -      v i i  v        viv  
  rnd-4_family-        789 CCGCATCACCAAAAAATGNTTT-CAACGTTAACGCACTACTTACAACGTG 837

  scaffold162|s     645636 AACCACATCGTCAAAAATATTATTTCAACGGACACATCATGTGAACGCAT 645685
                             v   i  ii    i-----         -----  v ----i     i
  rnd-4_family-        838 AAACACGTCACCAAAG-----ATTTCAACG-----ATAA----GACGCAC 873

  scaffold162|s     645686 TGCATTGTCATA-AATA--GACACAGCA-CAAAACATGAA----TTTCAA 645727
                            ?v--     ii-  i --   i  v  -     vi  iv----      
  rnd-4_family-        874 TNA--TGTCACGTAACAATGACGCATCACCAAAAAGTGGCAGTTTTTCAA 921

  scaffold162|s     645728 CGTAAGTACATTACTTACATCTTGAAC-CACATCGCCAAAAATA-ATTCA 645775
                              ? iii  i    i   v v     -     vv v      i-v    
  rnd-4_family-        922 CGTNAACGCACTACTCACAACGTGAACGCACATACCAAAAAATGTTTTCA 971

  scaffold162|s     645776 ACTGACACATAGTATGAATGCATTGCGGTATCATATCA-CAAAAATGATT 645824
                             -i  i  iviiv i ---  --i  v  v vi    -      v ?  
  rnd-4_family-        972 AC-AACGCACCACTTAA---CA--ACGTTAACTCATCACCAAAAAAGNTT 1015

  scaffold162|s     645825 ATCAACATAACCACATTATTTTC--ATCTTGAACCACATGACAAAAATAT 645872
                           -     i v v i  ii i    -- v vii  - i i ?  vvi  iii
  rnd-4_family-       1016 -TCAACGTTAACGCACCACTTTCTAAACGCAAA-CGCGTNACTTGAACGC 1063

  scaffold162|s     645873 TTCAACGGACATGTCATGTAAATG-CATCACA-CTATTGGAAATA---GA 645917
                           v  iv ii v    vv i v  i -  vvi  -     viv  ii---i 
  rnd-4_family-       1064 GTCGCCAAAAATGTGTTATCAACGTCAAAGCATCTATTTACAACGTGTAA 1113

  scaffold162|s     645918 CATGTCGCCAAAAATGATTTTCAACGTAAGCACATTACTT--ACACTTAA 645965
                            iii  ii        vv           i i ii   ? --  i v v 
  rnd-4_family-       1114 CGCATCATCAAAAATGCGTTTCAACGTAAACGCGCTACNTNAACGCATCA 1163

  scaffold162|s     645966 CC---ATGCTTGTATGTTAACAGA-CACTCAGAAATGGTTGCCAACGTAA 646011
                           ? --- vii  vi i i     v -    i v v  -----i v    v 
  rnd-4_family-       1164 NCGAAAAATTTTCACGCTAACACACCACTTACACAT-----TCTACGTTA 1208

  scaffold162|s     646012 AGGCAT-ACA-TATAACA--TGATAACATGGCAT--GAATGTTTTGCACT 646055
                            v    -   -i    v --    --   -v   --?   -     ----
  rnd-4_family-       1209 ACGCATNACACCATAAAAGTTGAT--CAT-TCATTANAAT-TTTTG---- 1250

  scaffold162|s     646056 CTAATTTTGATTAATCGATGGATCATATT--GTTCATTTCATAATTGATC 646103
                           --    i v  v  ?i-----    v   --iiv  -      v    --
  rnd-4_family-       1251 --AATTCTCATAAANT-----ATCAAATTTGACGCA-TTCATACTTGA-- 1290

  scaffold162|s     646104 AAACTACACACAACTGTACTCACTTTATCTATTCTGTTTAAAATGTCACT 646153
                             vi i--- v iii  v ?iv    i  vi iv     i         v
  rnd-4_family-       1291 AATTTG---AAAGTCGTCCNTTCTTTGTCAGTCGTGTTTGAAATGTCACG 1337

  scaffold162|s     646154 TTCAAGCACACCACATGCAAAGTCA---ATGAACCATATTGACGGTGAGG 646200
                            ivv   v vi  v v   ---   ---     v ?i i   vv     v
  rnd-4_family-       1338 TCACAGCTCTTCAGAAGCA---TCACNTATGAAACNCACTGAATGTGAGC 1384

  scaffold162|s     646201 ACATTAGACATCCTTGCTCCTTGAGTTTTGTATCATCAGCTCATGCTATA 646250
                               vv     ?i    iiii i  iiv   - ? v?v   i  ii i  
  rnd-4_family-       1385 ACATATGACATNTTTGCCTTCTAAGCCATGT-TNAANTGCTTATATTGTA 1433

  scaffold162|s     646251 CGTGATTTGTGTAAATTTTGTAGATTCTTTCTATGAAGAAGCAAAAAGGC 646300
                           i  -v i   vi i-----   -------    i   viv      v   
  rnd-4_family-       1434 TGT-CTCTGTCCAG-----GTA-------TCTACGAACGTGCAAAACGGC 1470

  scaffold162|s     646301 TTAGCATAGAAGCCAAGGTGAAGAAAACAATAAATGATAGGAAAAGGACA 646350
                               i  i     v   i ? v     ii v  v   i i      i v 
  rnd-4_family-       1471 TTAGTATGGAAGCGAAGATNATGAAAATGAAAATTGACAAGAAAAGAAGA 1520

  scaffold162|s     646351 AATGAAAGATACTATCAAAAGACAAAGG 646378
                                       viv      v    i 
  rnd-4_family-       1521 AATGAAAGATACAGGCAAAAGCCAAAAG 1548

Matrix = 20p43g.matrix
Kimura (with divCpGMod) = 29.29
Transitions / transversions = 1.40 (160/114)
Gap_init rate = 0.13 (142 / 1098), avg. gap size = 1.32 (187 / 142)

9724 10.30 0.65 0.36 scaffold162|size663301 646315 647708 (11585) rnd-1_family-159#RC/Helitron 1 1398 (2553) m_b1160s001i44 41146

  scaffold162|s     646315 AAGGTGAAGAAAACAATAAATGATAGGAAAAGGACAAATGAAAGATACTA 646364
                              i   v      i v        i      i v             vi
  rnd-1_family-          1 AAGATGATGAAAACGAAAAATGATAAGAAAAGAAGAAATGAAAGATACAG 50

  scaffold162|s     646365 TCAAAAGACAAAGG---------CTCGACGCAATAAGGAAAGCAACACTT 646405
                           v      ?      ---------   iiv   i v  i   ii    i  
  rnd-1_family-         51 ACAAAAGNCAAAGGAAGAGAAGCCTCAGGGCAGTCAGAAAAATAACATTT 100

  scaffold162|s     646406 ATTACAGAAGTCATAGAAATTCCATTTGTGAGATCCAACGTGCCAAGTAT 646455
                            i    ii  iv i      v v  ?v       vv  v v  v      
  rnd-1_family-        101 ACTACAAGAGCAACAGAAATGCAATNAGTGAGATGAAAAGGGCAAAGTAT 150

  scaffold162|s     646456 GCAATTAATGCAGAGACCATTGGCCTGCAAAAGAAAAAGTACTATGGAAA 646505
                           iv   v        vv     v  ii   i  i  iiv      i i  v
  rnd-1_family-        151 AAAATGAATGCAGATTCCATTCGCTCGCAGAAAAAGGTGTACTACGAAAC 200

  scaffold162|s     646506 TAATGCTGATTCCATCTGCCAAAGAGAAAGGGTTCGATATGACAACAAGG 646555
                           i              viv   i i ii  i i   i      i v v v 
  rnd-1_family-        201 CAATGCTGATTCCATACTCCAGAAAAGAAAGATTCAATATGATATCCATG 250

  scaffold162|s     646556 CAGAGATCATCAGTCAGAAGAAAAAGGTACACTATGAAATCAACAATATT 646605
                                vi    v         i     iv  i             ? i  
  rnd-1_family-        251 CAGAGTCCATCTGTCAGAAGAGAAAGGCTCATTATGAAATCAACANTGTT 300

  scaffold162|s     646606 CATATTTGCCACAAAAGGAAGAATCACTATGAAGCCAATGCAGAAATGAT 646655
                                  v?v ?          ?      i            i ? ?i  
  rnd-1_family-        301 CATATTTCNAANAAAAGGAAGANTCACTACGAAGCCAATGCAAANANAAT 350

  scaffold162|s     646656 CTGTGAGAAGAAAAGGAAAATTTACCAATGCAGCAAGTCTTCTGGACAGG 646705
                           ii       i?i  v    vv?   i vi          i          
  rnd-1_family-        351 TCGTGAGAAANGAATGAAACANTACTATCGCAGCAAGTCCTCTGGACAGG 400

  scaffold162|s     646706 AATGTTCCTTTTCTTGTCCTGATAGTGAAAATTCACCAAGTCCTACAAAC 646755
                                            i    v              i            
  rnd-1_family-        401 AATGTTCCTTTTCTTGTTCTGAGAGTGAAAATTCACCGAGTCCTACAAAC 450

  scaffold162|s     646756 ACTCAAGAGAACCCACCATGCAACCAAAATTTTCTGCCAAGAGAGTTGAA 646805
                            v          v     ii            i                 
  rnd-1_family-        451 AATCAAGAGAACACACCACACAACCAAAATTTCCTGCCAAGAGAGTTGAA 500

  scaffold162|s     646806 TGAGTCAGAGATGGAAAAAATGGTGCAGATGATCAGAGAGAAGATTTGCC 646855
                                                   v    v               v    
  rnd-1_family-        501 TGAGTCAGAGATGGAAAAAATGGTTCAGAAGATCAGAGAGAAGATATGCC 550

  scaffold162|s     646856 TGTCAACTGCTGTGGAAGGTGATATCAATAGGCACCGTGCACATGTATGC 646905
                                           v        v                       i
  rnd-1_family-        551 TGTCAACTGCTGTGGATGGTGATATGAATAGGCACCGTGCACATGTATGT 600

  scaffold162|s     646906 GTTGTTTGTGATCGTCTCATCATTGGATTGGAAGAAGTGAAATTCATCGA 646955
                             i           i                       v           
  rnd-1_family-        601 GTCGTTTGTGATCGCCTCATCATTGGATTGGAAGAAGTCAAATTCATCGA 650

  scaffold162|s     646956 GAAAGAAGCCTTGTTGGAGAGCTCATCAAAATTAGCAGTCTCAACTTATG 647005
                                    v                          ?             
  rnd-1_family-        651 GAAAGAAGCGTTGTTGGAGAGCTCATCAAAATTAGCNGTCTCAACTTATG 700

  scaffold162|s     647006 AGGAGTACTATGATGGTGTTCCAATGCACCCAGAATTGGTGAAACAGTAC 647055
                                                 v     i                     
  rnd-1_family-        701 AGGAGTACTATGATGGTGTTCCCATGCATCCAGAATTGGTGAAACAGTAC 750

  scaffold162|s     647056 CAAGTTGAGGATTGTGATTTGAAGCATTTGTTGCTTTCTCCCAGGGCACG 647105
                                                                             
  rnd-1_family-        751 CAAGTTGAGGATTGTGATTTGAAGCATTTGTTGCTTTCTCCCAGGGCACG 800

  scaffold162|s     647106 GTTAGATCAGAAAGGGTACGAATGTTGTGAGAGTTGCTACAGGAGCCTCA 647155
                           iv                   i          vv      i       v 
  rnd-1_family-        801 AGTAGATCAGAAAGGGTACGAGTGTTGTGAGACGTGCTACGGGAGCCTGA 850

  scaffold162|s     647156 AATGTTCAAGAAATAAGGATCAAGACAAACCTCCCAAATTTGCCATAGCC 647205
                                                          ?           v      
  rnd-1_family-        851 AATGTTCAAGAAATAAGGATCAAGACAAACCNCCCAAATTTGCAATAGCC 900

  scaffold162|s     647206 AATGGCTTTGCAATAGGTCATATTCCTGGCATCATCAATTTTCAAGACCA 647255
                                v                      i?i                 v 
  rnd-1_family-        901 AATGGATTTGCAATAGGTCATATTCCTGANGTCATCAATTTTCAAGACAA 950

  scaffold162|s     647256 AAATGGCAATATCAAAAATCGAAGCATTAGTGCCGAAATTGATTTGGATG 647305
                                                        i                    
  rnd-1_family-        951 AAATGGCAATATCAAAAATCGAAGCATTAATGCCGAAATTGATTTGGATG 1000

  scaffold162|s     647306 ATCTTCTTTGTGCGTCAATCAGCCCAGTGAGGCCATTTGGATATGTTCAT 647355
                            i  i        i                                    
  rnd-1_family-       1001 ACCTCCTTTGTGCATCAATCAGCCCAGTGAGGCCATTTGGATATGTTCAT 1050

  scaffold162|s     647356 GCCTATACTGGAGGAAGTCAAAAATCTTTGAAAGTGCATTTCTCAATGTT 647405
                                i     v                      v      i        
  rnd-1_family-       1051 GCCTACACTGGCGGAAGTCAAAAATCTTTGAAAGGGCATTTTTCAATGTT 1100

  scaffold162|s     647406 CAGCGTTGATCAATCTCATGTAGGAGGTGCACTGCATAAATACAGGAGTT 647455
                                                                  i        i 
  rnd-1_family-       1101 CAGCGTTGATCAATCTCATGTAGGAGGTGCACTGCATAAGTACAGGAGCT 1150

  scaffold162|s     647456 CTACTGGGGGAAAAACATTTATGTGGTATTGTGTGGCAGAATGACGCCAG 647505
                            ?        -                                  ?    
  rnd-1_family-       1151 CNACTGGGGG-AAAACATTTATGTGGTATTGTGTGGCAGAATGACNCCAG 1199

  scaffold162|s     647506 CTCAGAAAAATGTTGTAAGAAGGCAAGCTGAATTGGACACAGACCTTTTT 647555
                                           i  i                    ?         
  rnd-1_family-       1200 CTCAGAAAAATGTTGTGAGGAGGCAAGCTGAATTGGACACNGACCTTTTT 1249

  scaffold162|s     647556 ATGGATCTTTTAACATGGTTCATCAAGGAATCAGGTCATAAGGGATACAG 647605
                                                                             
  rnd-1_family-       1250 ATGGATCTTTTAACATGGTTCATCAAGGAATCAGGTCATAAGGGATACAG 1299

  scaffold162|s     647606 TGATGTGTTGCCCCCAGATGAATGTCCAAATCCTGTGATCATACTGCAAG 647655
                                  v    i                 ?        i          
  rnd-1_family-       1300 TGATGTGGTGCCTCCAGATGAATGTCCAAANCCTGTGATTATACTGCAAG 1349

  scaffold162|s     647656 ATGATGACAATGAAAATAATACTTCTGATCCAGTTGCTCCTGAATTAGAA 647705
                                     i  i        -v  v  v  --    -v     v    
  rnd-1_family-       1350 ATGATGACAACGAGAATAATAC-ACTTATGCA--TGCT-ATGAATGAGAA 1395

  scaffold162|s     647706 TGT 647708
                            i 
  rnd-1_family-       1396 TAT 1398

Matrix = 20p43g.matrix
Kimura (with divCpGMod) = 10.50
Transitions / transversions = 1.27 (80/63)
Gap_init rate = 0.00 (6 / 1393), avg. gap size = 2.33 (14 / 6)


876 24.39 2.49 9.02 scaffold162|size663301 645479 645879 (13414) C rnd-1_family-178#Unknown (3) 389 13 m_b1160s001i40 41147

  scaffold162|s     645479 TAAACGCATCACACTATTTCTTTGCCAAAAATTATTTTCCATCTCAACGC 645528
                                       iiv viv v ii       ivi     v iv v     
C rnd-1_family-        389 TAAACGCATCACGTAAACGCATCACCAAAAACGGTTTTCAACGTAAACGC 340

  scaffold162|s     645529 ACACTCAAACATGCACCAAAAATATTTTCA-TGTAAACGCATTGCGCTAT 645577
                             ---  -- i i  viv     i?     -i         iii  i  -
C rnd-1_family-        339 AC---CA--CGTACAATCAAAATGNTTTCAACGTAAACGCACCACGTTA- 296

  scaffold162|s     645578 CCTATATAGACACATCAC-AAAAAATGATTTTCAACGTAAGCACAGTACT 645626
                           --------i  i      -        -            i i  v    
C rnd-1_family-        295 --------AACGCATCACCAAAAAATG-TTTTCAACGTAAACGCACTACT 255

  scaffold162|s     645627 TACATTTTGAACCACATCGTCAAAAATATTATTTCAACGGACACATCATG 645676
                               viv            i      -  vv                 i 
C rnd-1_family-        254 TACAACGTGAACCACATCGCCAAAAA-ATGTTTTCAACGGACACATCACG 206

  scaffold162|s     645677 TGAACGCATTGCATTGTCATAAATAGACACAGCACAAAACATGAATTTCA 645726
                            i       i  ii i  i    vvi     v  v    ii ---     
C rnd-1_family-        205 TAAACGCATCGCGCTATCGTAAAGCAACACACCAAAAAATGT---TTTCA 159

  scaffold162|s     645727 ACGTAAGTACATTACTT--ACATCTTGAAC-CACATCGCCAAAAATAATT 645773
                                 iii  ii    --   v ? v   -    i--        i   
C rnd-1_family-        158 ACGTAAACGCACCACTTGCACAACNTTAACGCACAC--CCAAAAATGATT 111

  scaffold162|s     645774 --CAACTGACACATAGTATGAATGCATTGCGGTATCATATCACAAAAATG 645821
                           --i   vv v  ii ii iiv  i  i  ----    i----      i 
C rnd-1_family-        110 TCTAACGTAAACGCAACACACATACACTG----ATCAC----CAAAAACG 69

  scaffold162|s     645822 ATTATCAACATAACCACATTATTTTCATCTTGAACCACATGAC--AAAAA 645869
                           -  v     i v v ii v  ----  v v v iv     v  --     
C rnd-1_family-         68 -TTTTCAACGTCAACGTAGTA----CAACGTTAGACACATCACCAAAAAA 24

  scaffold162|s     645870 TA-TTTCAACG 645879
                             -        
C rnd-1_family-         23 TACTTTCAACG 13

Matrix = 20p43g.matrix
Kimura (with divCpGMod) = 23.36
Transitions / transversions = 1.62 (55/34)
Gap_init rate = 0.10 (41 / 400), avg. gap size = 1.07 (44 / 41)

1015 18.49 2.99 6.53 scaffold162|size663301 645542 645842 (13451) C rnd-1_family-134#Unknown (99) 302 12 m_b1160s001i41 41147

  scaffold162|s     645542 CACCAAAAA-TATTTT-CATGTAAACGCATTGCGCTATCCTATATAGACA 645589
                                    -      -     ? i  i v i  i  ---------    
C rnd-1_family-        302 CACCAAAAAATATTTTTCATGTNAGCGTAGTACGTTA---------GACA 262

  scaffold162|s     645590 CATCACAAAAAATGATTTTCAACGTAAGCACAGTACTTACATTTTGAACC 645639
                                 v      v               i  v   vi    i       
C rnd-1_family-        261 CATCACCAAAAATTATTTTCAACGTAAGCGCACTACGCACATCTTGAACC 212

  scaffold162|s     645640 ACATCGTCAAAAATATTATTTCAACGGACACATCATGTGAACGCATTGCA 645689
                                 i      - v ?                 i  i       ii i
C rnd-1_family-        211 ACATCGCCAAAAA-AATNTTTCAACGGACACATCACGTAAACGCATCACG 163

  scaffold162|s     645690 TTGTCATAAATAGACA---CAGCACAAAACATGAATTTCAACGTAAGTAC 645736
                           i i  v   --  i  ---  v  -    i  - v           iii 
C rnd-1_family-        162 CTATCTTAA--AGGCAACTCACCA-AAAATAT-ATTTTCAACGTAAACGC 117

  scaffold162|s     645737 ATTACTTACATCTTGAACCACATCGCCAAAAATAA--TTCAACTGACACA 645784
                             i                              v --      vv vi i
C rnd-1_family-        116 ATCACTTACATCTTGAACCACATCGCCAAAAATTATTTTCAACGTAAGCG 67

  scaffold162|s     645785 TAGTATGAATGCATTGCGGTATCATATCAC--AAAAATGATTATCAACAT 645832
                           i v  i--? i   ivi i- i  i   i --      -   -     iv
C rnd-1_family-         66 CATTAC--NTACATCTTGA-ACCACATCGCCAAAAAAT-ATT-TCAACGG 22

  scaffold162|s     645833 AACCACATTA 645842
                            vv     i 
C rnd-1_family-         21 ACACACATCA 12

Matrix = 20p43g.matrix
Kimura (with divCpGMod) = 18.67
Transitions / transversions = 1.89 (34/18)
Gap_init rate = 0.08 (24 / 300), avg. gap size = 1.17 (28 / 24)

767 19.23 5.52 8.51 scaffold162|size663301 645672 645961 (13332) C rnd-1_family-134#Unknown (115) 286 5 m_b1160s001i42 41147

  scaffold162|s     645672 TCATGTGAACGCATTGCATTGTCATAAATAGACACAGCACAAAACATGAA 645721
                                 ? i  i v i i  ---------       v   v   v  v v
C rnd-1_family-        286 TCATGTNAGCGTAGTACGTT---------AGACACATCACCAAAAATTAT 246

  scaffold162|s     645722 TTTCAACGTAAGTACATTACTTACATCTTGAACCACATCGCCA--AAAAT 645769
                                       ii  i   vi                     --     
C rnd-1_family-        245 TTTCAACGTAAGCGCACTACGCACATCTTGAACCACATCGCCAAAAAAAT 196

  scaffold162|s     645770 AATTCAACTGACACATAGTATGAATGCATTGCGGTATCATA--------T 645811
                           ?v      v       viii i  i    ii  v    v  -------- 
C rnd-1_family-        195 NTTTCAACGGACACATCACGTAAACGCATCACGCTATCTTAAAGGCAACT 146

  scaffold162|s     645812 CA-CAAAAATG-ATTATCAACATAACCACATTATTTTCATCTTGAACCAC 645859
                             -       i-   v     i   v i   i i  v             
C rnd-1_family-        145 CACCAAAAATATATTTTCAACGTAAACGCATCACTTACATCTTGAACCAC 96

  scaffold162|s     645860 AT-GACAAAAA-TA-TTTCAACGGACATGTCATGTAAATGCATCACACTA 645906
                             - v      -  -        v vii -   -  v? i    ------
C rnd-1_family-         95 ATCGCCAAAAATTATTTTCAACGTAAGCG-CAT-TACNTACATC------ 54

  scaffold162|s     645907 TTGGAAATAGACATGTCGCCAAAAATGAT-TTTCAACGTAAGCACATTAC 645955
                              --  i---  ii          --  -        v vi     i  
C rnd-1_family-         53 TTG--AAC---CACATCGCCAAAAA--ATATTTCAACGGACACACATCAC 11

  scaffold162|s     645956 TTACAC 645961
                           v  v  
C rnd-1_family-         10 GTAAAC 5

Matrix = 20p43g.matrix
Kimura (with divCpGMod) = 19.25
Transitions / transversions = 1.22 (28/23)
Gap_init rate = 0.11 (32 / 289), avg. gap size = 1.25 (40 / 32)


718 27.73 7.19 10.09 scaffold162|size663301 645280 646378 (12915) rnd-4_family-169#RC/Helitron 479 1548 (6705) m_b1160s001i39 41146

  scaffold162|s     645280 AAAATGGTCTATGAACACACCTAGACGCATCACACTATCACGCTGTAAAG 645329
                                   i -----  -  v  i i  i     i  v i iii iv  i
  rnd-4_family-        479 AAAATGGTTT-----CA-ACGTAAATGCGTCACATTAACGCATCGCCAAA 522

  scaffold162|s     645330 AAAT----------TATAGCGTGGCCAACAAAAATTGTTTTCAATCTCAA 645369
                               ----------    i  ii-   v      v         iv v  
  rnd-4_family-        523 AAATGNTTTCAACGTATAACGCA-CCACCAAAAAATGTTTTCAACGTAAA 571

  scaffold162|s     645370 CGCAC-AC---CAA---GAA-ATGG--------TCT---ATG-AACACAC 645399
                                -  ---   ---   -  v --------   --- i -   i   
  rnd-4_family-        572 CGCACCACTTACAACGTGAACATCGCCAAAAATTCTTTAACGTAACGCAC 621

  scaffold162|s     645400 C---TAAACGCTGCCACGCTATCACGCTGTAACGAAAAAA----TTCACT 645442
                            ---       ---v    -i v  -i   v  v      ----    vi
  rnd-4_family-        622 CANTTAAACGC---AACGC-GTAAC-TTGTCACCAAAAAANGGTTTCAAC 666

  scaffold162|s     645443 TTCAACGCACATCCAAAAGCGGT-CAATGAACACAGTTAAACGCATCACA 645491
                           vii        i      iivv -   i --------        i   i
  rnd-4_family-        667 GCTAACGCACACCCAAAAATTTTTCAACG--------TAAACGCACCACG 708

  scaffold162|s     645492 CTATTTCTTTGCCAAAAATTATTTTCCATCTCAACGCAC----ACTCAAA 645537
                           -  --- vivi       --ii   v i  --       ---- i v vi
  rnd-4_family-        709 -TA---CACGACCAAAAA--GCTTTACGTC--AACGCACTGAAATTAACG 750

  scaffold162|s     645538 CATGCACCAAAAATATTTTCA-TGTAAACGCATTGCGCTATCCTATATAG 645586
                             i-         ii      -i    -    ---------- i ii  i
  rnd-4_family-        751 CAC-CACCAAAAACGTTTTCAACGTAA-CGCA----------CCACGTAA 788

  scaffold162|s     645587 ACACATCAC-AAAAAATGATTTTCAACGTAAGCACAGTACTTACATTTTG 645635
                           v i      -        ?   -      v i i  v        viv  
  rnd-4_family-        789 CCGCATCACCAAAAAATGNTTT-CAACGTTAACGCACTACTTACAACGTG 837

  scaffold162|s     645636 AACCACATCGTCAAAAATATTATTTCAACGGACACATCATGTGAACGCAT 645685
                             v   i  ii    i-----         -----  v ----i     i
  rnd-4_family-        838 AAACACGTCACCAAAG-----ATTTCAACG-----ATAA----GACGCAC 873

  scaffold162|s     645686 TGCATTGTCATA-AATA--GACACAGCA-CAAAACATGAA----TTTCAA 645727
                            ?v--     ii-  i --   i  v  -     vi  iv----      
  rnd-4_family-        874 TNA--TGTCACGTAACAATGACGCATCACCAAAAAGTGGCAGTTTTTCAA 921

  scaffold162|s     645728 CGTAAGTACATTACTTACATCTTGAAC-CACATCGCCAAAAATA-ATTCA 645775
                              ? iii  i    i   v v     -     vv v      i-v    
  rnd-4_family-        922 CGTNAACGCACTACTCACAACGTGAACGCACATACCAAAAAATGTTTTCA 971

  scaffold162|s     645776 ACTGACACATAGTATGAATGCATTGCGGTATCATATCA-CAAAAATGATT 645824
                             -i  i  iviiv i ---  --i  v  v vi    -      v ?  
  rnd-4_family-        972 AC-AACGCACCACTTAA---CA--ACGTTAACTCATCACCAAAAAAGNTT 1015

  scaffold162|s     645825 ATCAACATAACCACATTATTTTC--ATCTTGAACCACATGACAAAAATAT 645872
                           -     i v v i  ii i    -- v vii  - i i ?  vvi  iii
  rnd-4_family-       1016 -TCAACGTTAACGCACCACTTTCTAAACGCAAA-CGCGTNACTTGAACGC 1063

  scaffold162|s     645873 TTCAACGGACATGTCATGTAAATG-CATCACA-CTATTGGAAATA---GA 645917
                           v  iv ii v    vv i v  i -  vvi  -     viv  ii---i 
  rnd-4_family-       1064 GTCGCCAAAAATGTGTTATCAACGTCAAAGCATCTATTTACAACGTGTAA 1113

  scaffold162|s     645918 CATGTCGCCAAAAATGATTTTCAACGTAAGCACATTACTT--ACACTTAA 645965
                            iii  ii        vv           i i ii   ? --  i v v 
  rnd-4_family-       1114 CGCATCATCAAAAATGCGTTTCAACGTAAACGCGCTACNTNAACGCATCA 1163

  scaffold162|s     645966 CC---ATGCTTGTATGTTAACAGA-CACTCAGAAATGGTTGCCAACGTAA 646011
                           ? --- vii  vi i i     v -    i v v  -----i v    v 
  rnd-4_family-       1164 NCGAAAAATTTTCACGCTAACACACCACTTACACAT-----TCTACGTTA 1208

  scaffold162|s     646012 AGGCAT-ACA-TATAACA--TGATAACATGGCAT--GAATGTTTTGCACT 646055
                            v    -   -i    v --    --   -v   --?   -     ----
  rnd-4_family-       1209 ACGCATNACACCATAAAAGTTGAT--CAT-TCATTANAAT-TTTTG---- 1250

  scaffold162|s     646056 CTAATTTTGATTAATCGATGGATCATATT--GTTCATTTCATAATTGATC 646103
                           --    i v  v  ?i-----    v   --iiv  -      v    --
  rnd-4_family-       1251 --AATTCTCATAAANT-----ATCAAATTTGACGCA-TTCATACTTGA-- 1290

  scaffold162|s     646104 AAACTACACACAACTGTACTCACTTTATCTATTCTGTTTAAAATGTCACT 646153
                             vi i--- v iii  v ?iv    i  vi iv     i         v
  rnd-4_family-       1291 AATTTG---AAAGTCGTCCNTTCTTTGTCAGTCGTGTTTGAAATGTCACG 1337

  scaffold162|s     646154 TTCAAGCACACCACATGCAAAGTCA---ATGAACCATATTGACGGTGAGG 646200
                            ivv   v vi  v v   ---   ---     v ?i i   vv     v
  rnd-4_family-       1338 TCACAGCTCTTCAGAAGCA---TCACNTATGAAACNCACTGAATGTGAGC 1384

  scaffold162|s     646201 ACATTAGACATCCTTGCTCCTTGAGTTTTGTATCATCAGCTCATGCTATA 646250
                               vv     ?i    iiii i  iiv   - ? v?v   i  ii i  
  rnd-4_family-       1385 ACATATGACATNTTTGCCTTCTAAGCCATGT-TNAANTGCTTATATTGTA 1433

  scaffold162|s     646251 CGTGATTTGTGTAAATTTTGTAGATTCTTTCTATGAAGAAGCAAAAAGGC 646300
                           i  -v i   vi i-----   -------    i   viv      v   
  rnd-4_family-       1434 TGT-CTCTGTCCAG-----GTA-------TCTACGAACGTGCAAAACGGC 1470

  scaffold162|s     646301 TTAGCATAGAAGCCAAGGTGAAGAAAACAATAAATGATAGGAAAAGGACA 646350
                               i  i     v   i ? v     ii v  v   i i      i v 
  rnd-4_family-       1471 TTAGTATGGAAGCGAAGATNATGAAAATGAAAATTGACAAGAAAAGAAGA 1520

  scaffold162|s     646351 AATGAAAGATACTATCAAAAGACAAAGG 646378
                                       viv      v    i 
  rnd-4_family-       1521 AATGAAAGATACAGGCAAAAGCCAAAAG 1548

Matrix = 20p43g.matrix
Kimura (with divCpGMod) = 29.29
Transitions / transversions = 1.40 (160/114)
Gap_init rate = 0.13 (142 / 1098), avg. gap size = 1.32 (187 / 142)

9724 10.30 0.65 0.36 scaffold162|size663301 646315 647708 (11585) rnd-1_family-159#RC/Helitron 1 1398 (2553) m_b1160s001i44 41146

  scaffold162|s     646315 AAGGTGAAGAAAACAATAAATGATAGGAAAAGGACAAATGAAAGATACTA 646364
                              i   v      i v        i      i v             vi
  rnd-1_family-          1 AAGATGATGAAAACGAAAAATGATAAGAAAAGAAGAAATGAAAGATACAG 50

  scaffold162|s     646365 TCAAAAGACAAAGG---------CTCGACGCAATAAGGAAAGCAACACTT 646405
                           v      ?      ---------   iiv   i v  i   ii    i  
  rnd-1_family-         51 ACAAAAGNCAAAGGAAGAGAAGCCTCAGGGCAGTCAGAAAAATAACATTT 100

  scaffold162|s     646406 ATTACAGAAGTCATAGAAATTCCATTTGTGAGATCCAACGTGCCAAGTAT 646455
                            i    ii  iv i      v v  ?v       vv  v v  v      
  rnd-1_family-        101 ACTACAAGAGCAACAGAAATGCAATNAGTGAGATGAAAAGGGCAAAGTAT 150

  scaffold162|s     646456 GCAATTAATGCAGAGACCATTGGCCTGCAAAAGAAAAAGTACTATGGAAA 646505
                           iv   v        vv     v  ii   i  i  iiv      i i  v
  rnd-1_family-        151 AAAATGAATGCAGATTCCATTCGCTCGCAGAAAAAGGTGTACTACGAAAC 200

  scaffold162|s     646506 TAATGCTGATTCCATCTGCCAAAGAGAAAGGGTTCGATATGACAACAAGG 646555
                           i              viv   i i ii  i i   i      i v v v 
  rnd-1_family-        201 CAATGCTGATTCCATACTCCAGAAAAGAAAGATTCAATATGATATCCATG 250

  scaffold162|s     646556 CAGAGATCATCAGTCAGAAGAAAAAGGTACACTATGAAATCAACAATATT 646605
                                vi    v         i     iv  i             ? i  
  rnd-1_family-        251 CAGAGTCCATCTGTCAGAAGAGAAAGGCTCATTATGAAATCAACANTGTT 300

  scaffold162|s     646606 CATATTTGCCACAAAAGGAAGAATCACTATGAAGCCAATGCAGAAATGAT 646655
                                  v?v ?          ?      i            i ? ?i  
  rnd-1_family-        301 CATATTTCNAANAAAAGGAAGANTCACTACGAAGCCAATGCAAANANAAT 350

  scaffold162|s     646656 CTGTGAGAAGAAAAGGAAAATTTACCAATGCAGCAAGTCTTCTGGACAGG 646705
                           ii       i?i  v    vv?   i vi          i          
  rnd-1_family-        351 TCGTGAGAAANGAATGAAACANTACTATCGCAGCAAGTCCTCTGGACAGG 400

  scaffold162|s     646706 AATGTTCCTTTTCTTGTCCTGATAGTGAAAATTCACCAAGTCCTACAAAC 646755
                                            i    v              i            
  rnd-1_family-        401 AATGTTCCTTTTCTTGTTCTGAGAGTGAAAATTCACCGAGTCCTACAAAC 450

  scaffold162|s     646756 ACTCAAGAGAACCCACCATGCAACCAAAATTTTCTGCCAAGAGAGTTGAA 646805
                            v          v     ii            i                 
  rnd-1_family-        451 AATCAAGAGAACACACCACACAACCAAAATTTCCTGCCAAGAGAGTTGAA 500

  scaffold162|s     646806 TGAGTCAGAGATGGAAAAAATGGTGCAGATGATCAGAGAGAAGATTTGCC 646855
                                                   v    v               v    
  rnd-1_family-        501 TGAGTCAGAGATGGAAAAAATGGTTCAGAAGATCAGAGAGAAGATATGCC 550

  scaffold162|s     646856 TGTCAACTGCTGTGGAAGGTGATATCAATAGGCACCGTGCACATGTATGC 646905
                                           v        v                       i
  rnd-1_family-        551 TGTCAACTGCTGTGGATGGTGATATGAATAGGCACCGTGCACATGTATGT 600

  scaffold162|s     646906 GTTGTTTGTGATCGTCTCATCATTGGATTGGAAGAAGTGAAATTCATCGA 646955
                             i           i                       v           
  rnd-1_family-        601 GTCGTTTGTGATCGCCTCATCATTGGATTGGAAGAAGTCAAATTCATCGA 650

  scaffold162|s     646956 GAAAGAAGCCTTGTTGGAGAGCTCATCAAAATTAGCAGTCTCAACTTATG 647005
                                    v                          ?             
  rnd-1_family-        651 GAAAGAAGCGTTGTTGGAGAGCTCATCAAAATTAGCNGTCTCAACTTATG 700

  scaffold162|s     647006 AGGAGTACTATGATGGTGTTCCAATGCACCCAGAATTGGTGAAACAGTAC 647055
                                                 v     i                     
  rnd-1_family-        701 AGGAGTACTATGATGGTGTTCCCATGCATCCAGAATTGGTGAAACAGTAC 750

  scaffold162|s     647056 CAAGTTGAGGATTGTGATTTGAAGCATTTGTTGCTTTCTCCCAGGGCACG 647105
                                                                             
  rnd-1_family-        751 CAAGTTGAGGATTGTGATTTGAAGCATTTGTTGCTTTCTCCCAGGGCACG 800

  scaffold162|s     647106 GTTAGATCAGAAAGGGTACGAATGTTGTGAGAGTTGCTACAGGAGCCTCA 647155
                           iv                   i          vv      i       v 
  rnd-1_family-        801 AGTAGATCAGAAAGGGTACGAGTGTTGTGAGACGTGCTACGGGAGCCTGA 850

  scaffold162|s     647156 AATGTTCAAGAAATAAGGATCAAGACAAACCTCCCAAATTTGCCATAGCC 647205
                                                          ?           v      
  rnd-1_family-        851 AATGTTCAAGAAATAAGGATCAAGACAAACCNCCCAAATTTGCAATAGCC 900

  scaffold162|s     647206 AATGGCTTTGCAATAGGTCATATTCCTGGCATCATCAATTTTCAAGACCA 647255
                                v                      i?i                 v 
  rnd-1_family-        901 AATGGATTTGCAATAGGTCATATTCCTGANGTCATCAATTTTCAAGACAA 950

  scaffold162|s     647256 AAATGGCAATATCAAAAATCGAAGCATTAGTGCCGAAATTGATTTGGATG 647305
                                                        i                    
  rnd-1_family-        951 AAATGGCAATATCAAAAATCGAAGCATTAATGCCGAAATTGATTTGGATG 1000

  scaffold162|s     647306 ATCTTCTTTGTGCGTCAATCAGCCCAGTGAGGCCATTTGGATATGTTCAT 647355
                            i  i        i                                    
  rnd-1_family-       1001 ACCTCCTTTGTGCATCAATCAGCCCAGTGAGGCCATTTGGATATGTTCAT 1050

  scaffold162|s     647356 GCCTATACTGGAGGAAGTCAAAAATCTTTGAAAGTGCATTTCTCAATGTT 647405
                                i     v                      v      i        
  rnd-1_family-       1051 GCCTACACTGGCGGAAGTCAAAAATCTTTGAAAGGGCATTTTTCAATGTT 1100

  scaffold162|s     647406 CAGCGTTGATCAATCTCATGTAGGAGGTGCACTGCATAAATACAGGAGTT 647455
                                                                  i        i 
  rnd-1_family-       1101 CAGCGTTGATCAATCTCATGTAGGAGGTGCACTGCATAAGTACAGGAGCT 1150

  scaffold162|s     647456 CTACTGGGGGAAAAACATTTATGTGGTATTGTGTGGCAGAATGACGCCAG 647505
                            ?        -                                  ?    
  rnd-1_family-       1151 CNACTGGGGG-AAAACATTTATGTGGTATTGTGTGGCAGAATGACNCCAG 1199

  scaffold162|s     647506 CTCAGAAAAATGTTGTAAGAAGGCAAGCTGAATTGGACACAGACCTTTTT 647555
                                           i  i                    ?         
  rnd-1_family-       1200 CTCAGAAAAATGTTGTGAGGAGGCAAGCTGAATTGGACACNGACCTTTTT 1249

  scaffold162|s     647556 ATGGATCTTTTAACATGGTTCATCAAGGAATCAGGTCATAAGGGATACAG 647605
                                                                             
  rnd-1_family-       1250 ATGGATCTTTTAACATGGTTCATCAAGGAATCAGGTCATAAGGGATACAG 1299

  scaffold162|s     647606 TGATGTGTTGCCCCCAGATGAATGTCCAAATCCTGTGATCATACTGCAAG 647655
                                  v    i                 ?        i          
  rnd-1_family-       1300 TGATGTGGTGCCTCCAGATGAATGTCCAAANCCTGTGATTATACTGCAAG 1349

  scaffold162|s     647656 ATGATGACAATGAAAATAATACTTCTGATCCAGTTGCTCCTGAATTAGAA 647705
                                     i  i        -v  v  v  --    -v     v    
  rnd-1_family-       1350 ATGATGACAACGAGAATAATAC-ACTTATGCA--TGCT-ATGAATGAGAA 1395

  scaffold162|s     647706 TGT 647708
                            i 
  rnd-1_family-       1396 TAT 1398

Matrix = 20p43g.matrix
Kimura (with divCpGMod) = 10.50
Transitions / transversions = 1.27 (80/63)
Gap_init rate = 0.00 (6 / 1393), avg. gap size = 2.33 (14 / 6)


2013 22.74 2.45 3.72 scaffold162|size663301 646128 646698 (12595) rnd-1_family-185#Unknown 134 697 (0) m_b1160s001i43 41148

  scaffold162|s     646128 TTATCTATTCTGTTTAAAATGTCACTTTCAAGCACACCACATGCAAAGTC 646177
                                   ---    i         v ivv   ? vi  v v   ---  
  rnd-1_family-        134 TTATCTAT---GTTTGAAATGTCACATCACAGCNCTTCAGAAGCA---TC 177

  scaffold162|s     646178 A---ATGAACCATATTGACGGTGAGGACATTAGACATCCTTGCTCCTTGA 646224
                            ---     vi?i i   vv     v    vv     ?i     iii i 
  rnd-1_family-        178 ACNCATGAAATNCACTGAATGTGAGCACATATGACATNTTTGCTTTCTAA 227

  scaffold162|s     646225 GT--TTTGTATCATCAGCTCATGCTATACGTGATTTGTGTAAATTTTGTA 646272
                            i--   ?v v v --   i  ii i  i  v-     ?i i-----   
  rnd-1_family-        228 GCCATTTNAAACTT--GCTTATATTGTATGTT-TTTGTNCAG-----GTA 269

  scaffold162|s     646273 GATTCTTTCTATGAAGAAGCAAAAAGGCTTAGCATAGAAGCCAAGGTGAA 646322
                           -------    i   v ?      v          i     v   i   v
  rnd-1_family-        270 -------TCTACGAACANGCAAAACGGCTTAGCATGGAAGCGAAGATGAT 312

  scaffold162|s     646323 GAAAACAATAAATGATAGGAAAAGGACAAATGAAAGATACTATCAAAAGA 646372
                                 i v        i      i v             viv      ?
  rnd-1_family-        313 GAAAACGAAAAATGATAAGAAAAGAAGAAATGAAAGATACAGGCAAAAGN 362

  scaffold162|s     646373 CAAAGG---------CTCGACGCAATAAGGAAAGCAACACTTATTACAGA 646413
                               i ---------i   iv   i v  i   ii   ii   i    ii
  rnd-1_family-        363 CAAAAGAAGAGAAGCTTCGGGGCAGTCAGAAAAATAACGTTTACTACAAG 412

  scaffold162|s     646414 AGTCATAGAAATTCCATTTGTGAGATCCAACGTGCCAAGTATGCAATTAA 646463
                             iv i           ?i       vv  v v  v      iv   ?  
  rnd-1_family-        413 AGCAACAGAAATTCCATNCGTGAGATGAAAAGGGCAAAGTATAAAATNAA 462

  scaffold162|s     646464 TGCAGAGACCATTGGCCTGCAAAAGAAAAAGTACTATGGAAATAATGCTG 646513
                                 vv     v   i   i ii  iiv      i i  vi       
  rnd-1_family-        463 TGCAGATTCCATTCGCCCGCAGAGAAAGGCGTACTACGAAACCAATGCTG 512

  scaffold162|s     646514 ATTCCATCTGCCAAAGAGAAAGGGTTCGATATGACAACAAGGCAGAGATC 646563
                                  viv   i i ii  i i   i      i ?   v      vi 
  rnd-1_family-        513 ATTCCATACTCCAGAAAAGAAAGATTCAATATGATANCAATGCAGAGTCC 562

  scaffold162|s     646564 ATCAGTCAGAAGAAAAAGGTACACTATGAAATCAACAATATTCATATTTG 646613
                              v         i     iv  i             ? i         v
  rnd-1_family-        563 ATCTGTCAGAAGAGAAAGGCTCATTATGAAATCAACANTGTTCATATTTC 612

  scaffold162|s     646614 CCACAAAAGGAAGAATCACTATGAAGCCAATGCAGAAATGATCTGTGAGA 646663
                            v ?          i      i            i ? ?i  i       
  rnd-1_family-        613 CAANAAAAGGAAGAGTCACTACGAAGCCAATGCAAANANAATTTGTGAGA 662

  scaffold162|s     646664 AGAAAAGGAAAATTTACCAATGCAGCAAGTCTTCT 646698
                            i?i  v    vv?   i vi          i   
  rnd-1_family-        663 AANGAATGAAACANTACTATCGCAGCAAGTCCTCT 697

Matrix = 20p43g.matrix
Kimura (with divCpGMod) = 26.54
Transitions / transversions = 1.50 (75/50)
Gap_init rate = 0.04 (24 / 570), avg. gap size = 1.46 (35 / 24)


718 27.73 7.19 10.09 scaffold162|size663301 645280 646378 (12915) rnd-4_family-169#RC/Helitron 479 1548 (6705) m_b1160s001i39 41146

  scaffold162|s     645280 AAAATGGTCTATGAACACACCTAGACGCATCACACTATCACGCTGTAAAG 645329
                                   i -----  -  v  i i  i     i  v i iii iv  i
  rnd-4_family-        479 AAAATGGTTT-----CA-ACGTAAATGCGTCACATTAACGCATCGCCAAA 522

  scaffold162|s     645330 AAAT----------TATAGCGTGGCCAACAAAAATTGTTTTCAATCTCAA 645369
                               ----------    i  ii-   v      v         iv v  
  rnd-4_family-        523 AAATGNTTTCAACGTATAACGCA-CCACCAAAAAATGTTTTCAACGTAAA 571

  scaffold162|s     645370 CGCAC-AC---CAA---GAA-ATGG--------TCT---ATG-AACACAC 645399
                                -  ---   ---   -  v --------   --- i -   i   
  rnd-4_family-        572 CGCACCACTTACAACGTGAACATCGCCAAAAATTCTTTAACGTAACGCAC 621

  scaffold162|s     645400 C---TAAACGCTGCCACGCTATCACGCTGTAACGAAAAAA----TTCACT 645442
                            ---       ---v    -i v  -i   v  v      ----    vi
  rnd-4_family-        622 CANTTAAACGC---AACGC-GTAAC-TTGTCACCAAAAAANGGTTTCAAC 666

  scaffold162|s     645443 TTCAACGCACATCCAAAAGCGGT-CAATGAACACAGTTAAACGCATCACA 645491
                           vii        i      iivv -   i --------        i   i
  rnd-4_family-        667 GCTAACGCACACCCAAAAATTTTTCAACG--------TAAACGCACCACG 708

  scaffold162|s     645492 CTATTTCTTTGCCAAAAATTATTTTCCATCTCAACGCAC----ACTCAAA 645537
                           -  --- vivi       --ii   v i  --       ---- i v vi
  rnd-4_family-        709 -TA---CACGACCAAAAA--GCTTTACGTC--AACGCACTGAAATTAACG 750

  scaffold162|s     645538 CATGCACCAAAAATATTTTCA-TGTAAACGCATTGCGCTATCCTATATAG 645586
                             i-         ii      -i    -    ---------- i ii  i
  rnd-4_family-        751 CAC-CACCAAAAACGTTTTCAACGTAA-CGCA----------CCACGTAA 788

  scaffold162|s     645587 ACACATCAC-AAAAAATGATTTTCAACGTAAGCACAGTACTTACATTTTG 645635
                           v i      -        ?   -      v i i  v        viv  
  rnd-4_family-        789 CCGCATCACCAAAAAATGNTTT-CAACGTTAACGCACTACTTACAACGTG 837

  scaffold162|s     645636 AACCACATCGTCAAAAATATTATTTCAACGGACACATCATGTGAACGCAT 645685
                             v   i  ii    i-----         -----  v ----i     i
  rnd-4_family-        838 AAACACGTCACCAAAG-----ATTTCAACG-----ATAA----GACGCAC 873

  scaffold162|s     645686 TGCATTGTCATA-AATA--GACACAGCA-CAAAACATGAA----TTTCAA 645727
                            ?v--     ii-  i --   i  v  -     vi  iv----      
  rnd-4_family-        874 TNA--TGTCACGTAACAATGACGCATCACCAAAAAGTGGCAGTTTTTCAA 921

  scaffold162|s     645728 CGTAAGTACATTACTTACATCTTGAAC-CACATCGCCAAAAATA-ATTCA 645775
                              ? iii  i    i   v v     -     vv v      i-v    
  rnd-4_family-        922 CGTNAACGCACTACTCACAACGTGAACGCACATACCAAAAAATGTTTTCA 971

  scaffold162|s     645776 ACTGACACATAGTATGAATGCATTGCGGTATCATATCA-CAAAAATGATT 645824
                             -i  i  iviiv i ---  --i  v  v vi    -      v ?  
  rnd-4_family-        972 AC-AACGCACCACTTAA---CA--ACGTTAACTCATCACCAAAAAAGNTT 1015

  scaffold162|s     645825 ATCAACATAACCACATTATTTTC--ATCTTGAACCACATGACAAAAATAT 645872
                           -     i v v i  ii i    -- v vii  - i i ?  vvi  iii
  rnd-4_family-       1016 -TCAACGTTAACGCACCACTTTCTAAACGCAAA-CGCGTNACTTGAACGC 1063

  scaffold162|s     645873 TTCAACGGACATGTCATGTAAATG-CATCACA-CTATTGGAAATA---GA 645917
                           v  iv ii v    vv i v  i -  vvi  -     viv  ii---i 
  rnd-4_family-       1064 GTCGCCAAAAATGTGTTATCAACGTCAAAGCATCTATTTACAACGTGTAA 1113

  scaffold162|s     645918 CATGTCGCCAAAAATGATTTTCAACGTAAGCACATTACTT--ACACTTAA 645965
                            iii  ii        vv           i i ii   ? --  i v v 
  rnd-4_family-       1114 CGCATCATCAAAAATGCGTTTCAACGTAAACGCGCTACNTNAACGCATCA 1163

  scaffold162|s     645966 CC---ATGCTTGTATGTTAACAGA-CACTCAGAAATGGTTGCCAACGTAA 646011
                           ? --- vii  vi i i     v -    i v v  -----i v    v 
  rnd-4_family-       1164 NCGAAAAATTTTCACGCTAACACACCACTTACACAT-----TCTACGTTA 1208

  scaffold162|s     646012 AGGCAT-ACA-TATAACA--TGATAACATGGCAT--GAATGTTTTGCACT 646055
                            v    -   -i    v --    --   -v   --?   -     ----
  rnd-4_family-       1209 ACGCATNACACCATAAAAGTTGAT--CAT-TCATTANAAT-TTTTG---- 1250

  scaffold162|s     646056 CTAATTTTGATTAATCGATGGATCATATT--GTTCATTTCATAATTGATC 646103
                           --    i v  v  ?i-----    v   --iiv  -      v    --
  rnd-4_family-       1251 --AATTCTCATAAANT-----ATCAAATTTGACGCA-TTCATACTTGA-- 1290

  scaffold162|s     646104 AAACTACACACAACTGTACTCACTTTATCTATTCTGTTTAAAATGTCACT 646153
                             vi i--- v iii  v ?iv    i  vi iv     i         v
  rnd-4_family-       1291 AATTTG---AAAGTCGTCCNTTCTTTGTCAGTCGTGTTTGAAATGTCACG 1337

  scaffold162|s     646154 TTCAAGCACACCACATGCAAAGTCA---ATGAACCATATTGACGGTGAGG 646200
                            ivv   v vi  v v   ---   ---     v ?i i   vv     v
  rnd-4_family-       1338 TCACAGCTCTTCAGAAGCA---TCACNTATGAAACNCACTGAATGTGAGC 1384

  scaffold162|s     646201 ACATTAGACATCCTTGCTCCTTGAGTTTTGTATCATCAGCTCATGCTATA 646250
                               vv     ?i    iiii i  iiv   - ? v?v   i  ii i  
  rnd-4_family-       1385 ACATATGACATNTTTGCCTTCTAAGCCATGT-TNAANTGCTTATATTGTA 1433

  scaffold162|s     646251 CGTGATTTGTGTAAATTTTGTAGATTCTTTCTATGAAGAAGCAAAAAGGC 646300
                           i  -v i   vi i-----   -------    i   viv      v   
  rnd-4_family-       1434 TGT-CTCTGTCCAG-----GTA-------TCTACGAACGTGCAAAACGGC 1470

  scaffold162|s     646301 TTAGCATAGAAGCCAAGGTGAAGAAAACAATAAATGATAGGAAAAGGACA 646350
                               i  i     v   i ? v     ii v  v   i i      i v 
  rnd-4_family-       1471 TTAGTATGGAAGCGAAGATNATGAAAATGAAAATTGACAAGAAAAGAAGA 1520

  scaffold162|s     646351 AATGAAAGATACTATCAAAAGACAAAGG 646378
                                       viv      v    i 
  rnd-4_family-       1521 AATGAAAGATACAGGCAAAAGCCAAAAG 1548

Matrix = 20p43g.matrix
Kimura (with divCpGMod) = 29.29
Transitions / transversions = 1.40 (160/114)
Gap_init rate = 0.13 (142 / 1098), avg. gap size = 1.32 (187 / 142)

9724 10.30 0.65 0.36 scaffold162|size663301 646315 647708 (11585) rnd-1_family-159#RC/Helitron 1 1398 (2553) m_b1160s001i44 41146

  scaffold162|s     646315 AAGGTGAAGAAAACAATAAATGATAGGAAAAGGACAAATGAAAGATACTA 646364
                              i   v      i v        i      i v             vi
  rnd-1_family-          1 AAGATGATGAAAACGAAAAATGATAAGAAAAGAAGAAATGAAAGATACAG 50

  scaffold162|s     646365 TCAAAAGACAAAGG---------CTCGACGCAATAAGGAAAGCAACACTT 646405
                           v      ?      ---------   iiv   i v  i   ii    i  
  rnd-1_family-         51 ACAAAAGNCAAAGGAAGAGAAGCCTCAGGGCAGTCAGAAAAATAACATTT 100

  scaffold162|s     646406 ATTACAGAAGTCATAGAAATTCCATTTGTGAGATCCAACGTGCCAAGTAT 646455
                            i    ii  iv i      v v  ?v       vv  v v  v      
  rnd-1_family-        101 ACTACAAGAGCAACAGAAATGCAATNAGTGAGATGAAAAGGGCAAAGTAT 150

  scaffold162|s     646456 GCAATTAATGCAGAGACCATTGGCCTGCAAAAGAAAAAGTACTATGGAAA 646505
                           iv   v        vv     v  ii   i  i  iiv      i i  v
  rnd-1_family-        151 AAAATGAATGCAGATTCCATTCGCTCGCAGAAAAAGGTGTACTACGAAAC 200

  scaffold162|s     646506 TAATGCTGATTCCATCTGCCAAAGAGAAAGGGTTCGATATGACAACAAGG 646555
                           i              viv   i i ii  i i   i      i v v v 
  rnd-1_family-        201 CAATGCTGATTCCATACTCCAGAAAAGAAAGATTCAATATGATATCCATG 250

  scaffold162|s     646556 CAGAGATCATCAGTCAGAAGAAAAAGGTACACTATGAAATCAACAATATT 646605
                                vi    v         i     iv  i             ? i  
  rnd-1_family-        251 CAGAGTCCATCTGTCAGAAGAGAAAGGCTCATTATGAAATCAACANTGTT 300

  scaffold162|s     646606 CATATTTGCCACAAAAGGAAGAATCACTATGAAGCCAATGCAGAAATGAT 646655
                                  v?v ?          ?      i            i ? ?i  
  rnd-1_family-        301 CATATTTCNAANAAAAGGAAGANTCACTACGAAGCCAATGCAAANANAAT 350

  scaffold162|s     646656 CTGTGAGAAGAAAAGGAAAATTTACCAATGCAGCAAGTCTTCTGGACAGG 646705
                           ii       i?i  v    vv?   i vi          i          
  rnd-1_family-        351 TCGTGAGAAANGAATGAAACANTACTATCGCAGCAAGTCCTCTGGACAGG 400

  scaffold162|s     646706 AATGTTCCTTTTCTTGTCCTGATAGTGAAAATTCACCAAGTCCTACAAAC 646755
                                            i    v              i            
  rnd-1_family-        401 AATGTTCCTTTTCTTGTTCTGAGAGTGAAAATTCACCGAGTCCTACAAAC 450

  scaffold162|s     646756 ACTCAAGAGAACCCACCATGCAACCAAAATTTTCTGCCAAGAGAGTTGAA 646805
                            v          v     ii            i                 
  rnd-1_family-        451 AATCAAGAGAACACACCACACAACCAAAATTTCCTGCCAAGAGAGTTGAA 500

  scaffold162|s     646806 TGAGTCAGAGATGGAAAAAATGGTGCAGATGATCAGAGAGAAGATTTGCC 646855
                                                   v    v               v    
  rnd-1_family-        501 TGAGTCAGAGATGGAAAAAATGGTTCAGAAGATCAGAGAGAAGATATGCC 550

  scaffold162|s     646856 TGTCAACTGCTGTGGAAGGTGATATCAATAGGCACCGTGCACATGTATGC 646905
                                           v        v                       i
  rnd-1_family-        551 TGTCAACTGCTGTGGATGGTGATATGAATAGGCACCGTGCACATGTATGT 600

  scaffold162|s     646906 GTTGTTTGTGATCGTCTCATCATTGGATTGGAAGAAGTGAAATTCATCGA 646955
                             i           i                       v           
  rnd-1_family-        601 GTCGTTTGTGATCGCCTCATCATTGGATTGGAAGAAGTCAAATTCATCGA 650

  scaffold162|s     646956 GAAAGAAGCCTTGTTGGAGAGCTCATCAAAATTAGCAGTCTCAACTTATG 647005
                                    v                          ?             
  rnd-1_family-        651 GAAAGAAGCGTTGTTGGAGAGCTCATCAAAATTAGCNGTCTCAACTTATG 700

  scaffold162|s     647006 AGGAGTACTATGATGGTGTTCCAATGCACCCAGAATTGGTGAAACAGTAC 647055
                                                 v     i                     
  rnd-1_family-        701 AGGAGTACTATGATGGTGTTCCCATGCATCCAGAATTGGTGAAACAGTAC 750

  scaffold162|s     647056 CAAGTTGAGGATTGTGATTTGAAGCATTTGTTGCTTTCTCCCAGGGCACG 647105
                                                                             
  rnd-1_family-        751 CAAGTTGAGGATTGTGATTTGAAGCATTTGTTGCTTTCTCCCAGGGCACG 800

  scaffold162|s     647106 GTTAGATCAGAAAGGGTACGAATGTTGTGAGAGTTGCTACAGGAGCCTCA 647155
                           iv                   i          vv      i       v 
  rnd-1_family-        801 AGTAGATCAGAAAGGGTACGAGTGTTGTGAGACGTGCTACGGGAGCCTGA 850

  scaffold162|s     647156 AATGTTCAAGAAATAAGGATCAAGACAAACCTCCCAAATTTGCCATAGCC 647205
                                                          ?           v      
  rnd-1_family-        851 AATGTTCAAGAAATAAGGATCAAGACAAACCNCCCAAATTTGCAATAGCC 900

  scaffold162|s     647206 AATGGCTTTGCAATAGGTCATATTCCTGGCATCATCAATTTTCAAGACCA 647255
                                v                      i?i                 v 
  rnd-1_family-        901 AATGGATTTGCAATAGGTCATATTCCTGANGTCATCAATTTTCAAGACAA 950

  scaffold162|s     647256 AAATGGCAATATCAAAAATCGAAGCATTAGTGCCGAAATTGATTTGGATG 647305
                                                        i                    
  rnd-1_family-        951 AAATGGCAATATCAAAAATCGAAGCATTAATGCCGAAATTGATTTGGATG 1000

  scaffold162|s     647306 ATCTTCTTTGTGCGTCAATCAGCCCAGTGAGGCCATTTGGATATGTTCAT 647355
                            i  i        i                                    
  rnd-1_family-       1001 ACCTCCTTTGTGCATCAATCAGCCCAGTGAGGCCATTTGGATATGTTCAT 1050

  scaffold162|s     647356 GCCTATACTGGAGGAAGTCAAAAATCTTTGAAAGTGCATTTCTCAATGTT 647405
                                i     v                      v      i        
  rnd-1_family-       1051 GCCTACACTGGCGGAAGTCAAAAATCTTTGAAAGGGCATTTTTCAATGTT 1100

  scaffold162|s     647406 CAGCGTTGATCAATCTCATGTAGGAGGTGCACTGCATAAATACAGGAGTT 647455
                                                                  i        i 
  rnd-1_family-       1101 CAGCGTTGATCAATCTCATGTAGGAGGTGCACTGCATAAGTACAGGAGCT 1150

  scaffold162|s     647456 CTACTGGGGGAAAAACATTTATGTGGTATTGTGTGGCAGAATGACGCCAG 647505
                            ?        -                                  ?    
  rnd-1_family-       1151 CNACTGGGGG-AAAACATTTATGTGGTATTGTGTGGCAGAATGACNCCAG 1199

  scaffold162|s     647506 CTCAGAAAAATGTTGTAAGAAGGCAAGCTGAATTGGACACAGACCTTTTT 647555
                                           i  i                    ?         
  rnd-1_family-       1200 CTCAGAAAAATGTTGTGAGGAGGCAAGCTGAATTGGACACNGACCTTTTT 1249

  scaffold162|s     647556 ATGGATCTTTTAACATGGTTCATCAAGGAATCAGGTCATAAGGGATACAG 647605
                                                                             
  rnd-1_family-       1250 ATGGATCTTTTAACATGGTTCATCAAGGAATCAGGTCATAAGGGATACAG 1299

  scaffold162|s     647606 TGATGTGTTGCCCCCAGATGAATGTCCAAATCCTGTGATCATACTGCAAG 647655
                                  v    i                 ?        i          
  rnd-1_family-       1300 TGATGTGGTGCCTCCAGATGAATGTCCAAANCCTGTGATTATACTGCAAG 1349

  scaffold162|s     647656 ATGATGACAATGAAAATAATACTTCTGATCCAGTTGCTCCTGAATTAGAA 647705
                                     i  i        -v  v  v  --    -v     v    
  rnd-1_family-       1350 ATGATGACAACGAGAATAATAC-ACTTATGCA--TGCT-ATGAATGAGAA 1395

  scaffold162|s     647706 TGT 647708
                            i 
  rnd-1_family-       1396 TAT 1398

Matrix = 20p43g.matrix
Kimura (with divCpGMod) = 10.50
Transitions / transversions = 1.27 (80/63)
Gap_init rate = 0.00 (6 / 1393), avg. gap size = 2.33 (14 / 6)


1725 8.50 1.49 3.42 scaffold162|size663301 647730 647997 (11296) C rnd-1_family-500#Unknown (0) 282 20 m_b1160s001i45 41149

  scaffold162|s     647730 TATGTCGTGCACGGAGGTGCGCCACCGCTTTTTTTTTTCGAGCCAAG--- 647776
                                                      v         -      iv ---
C rnd-1_family-        282 TATGTCGTGCACGGAGGTGCGCCACCGATTTTTTTTT-CGAGCCGCGCTC 234

  scaffold162|s     647777 -AATTTTTTTATTTTATTCTTCGCGAGAACAGCCATTTTTCACCAAACGA 647825
                           -         -------   -       v                     
C rnd-1_family-        233 GAATTTTTTT-------TCT-CGCGAGATCAGCCATTTTTCACCAAACGA 192

  scaffold162|s     647826 CGTCCTTATCGGCTCGGAGGGCACCAATTCTTCCCCGATCGCCGATCCAA 647875
                                          v  v   v        i      iv     ?    
C rnd-1_family-        191 CGTCCTTATCGGCTCCGACGGCTCCAATTCTCCCCCGACAGCCGANCCAA 142

  scaffold162|s     647876 CTAGCACAATCCACCATCCTTTATACCATCCACGATCCCCCCGCTCCGTT 647925
                            i                i    iv        i          v     
C rnd-1_family-        141 CCAGCACAATCCACCATCTTTTACCCCATCCACAATCCCCCCGCGCCGTT 92

  scaffold162|s     647926 TGGGCAGTGGCGCCCTATTTCTCCCGCCAGATCGCCAACAACACCCTCCA 647975
                            v v                           v i  i        ?    
C rnd-1_family-         91 TTGTCAGTGGCGCCCTATTTCTCCCGCCAGAGCACCGACAACACCNTCCA 42

  scaffold162|s     647976 TTTTCGTCGATTTTTGACCGAT 647997
                                           i     
C rnd-1_family-         41 TTTTCGTCGATTTTTGGCCGAT 20

Matrix = 20p43g.matrix
Kimura (with divCpGMod) = 8.31
Transitions / transversions = 0.83 (10/12)
Gap_init rate = 0.04 (11 / 267), avg. gap size = 1.18 (13 / 11)

2418 11.88 0.00 0.00 scaffold162|size663301 647793 648154 (11139) C rnd-1_family-510#Unknown (0) 553 192 m_b1160s001i46 41149

  scaffold162|s     647793 TCTTCGCGAGAACAGCCATTTTTCACCAAACGACGTCCTTATCGGCTCGG 647842
                              i   v   v                  ?      ?   ?      v 
C rnd-1_family-        553 TCTCCGCCAGATCAGCCATTTTTCACCAAANGACGTCNTTANCGGCTCCG 504

  scaffold162|s     647843 AGGGCACCAATTCTTCCCCGATCGCCGATCCAACTAGCACAATCCACCAT 647892
                            v   v        i      iv     ?     i               
C rnd-1_family-        503 ACGGCTCCAATTCTCCCCCGACAGCCGANCCAACCAGCACAATCCACCAT 454

  scaffold162|s     647893 CCTTTATACCATCCACGATCCCCCCGCTCCGTTTGGGCAGTGGCGCCCTA 647942
                            i    iv        i          v      v v             
C rnd-1_family-        453 CTTTTACCCCATCCACAATCCCCCCGCGCCGTTTTGTCAGTGGCGCCCTA 404

  scaffold162|s     647943 TTTCTCCCGCCAGATCGCCAACAACACCCTCCATTTTCGTCGATTTTTGA 647992
                                         v i  i        ?                    i
C rnd-1_family-        403 TTTCTCCCGCCAGAGCACCGACAACACCNTCCATTTTCGTCGATTTTTGG 354

  scaffold162|s     647993 CCGATGTCATCTGCAGATGATGGAGGTGAGTCCTCTAGGCTTGATGCTGG 648042
                                       v?                   i v       i      
C rnd-1_family-        353 CCGATGTCATCTTNAGATGATGGAGGTGAGTCCCCAAGGCTTGGTGCTGG 304

  scaffold162|s     648043 GCCACCTGAGGATGGGAACGACTCTCCCGGTCCTATTAATAATGTCTTTT 648092
                               i             ?          i    i  i  vv v ?   v
C rnd-1_family-        303 GCCATCTGAGGATGGGAANGACTCTCCCGATCCTGTTGATCCTCTNTTTG 254

  scaffold162|s     648093 CGGCCCGACATGGACTTTTGACCAACGAACAGGGCGGGTTATACCGCAAA 648142
                           i     i      vi ?     v              v           v
C rnd-1_family-        253 TGGCCCAACATGGTTTNTTGACAAACGAACAGGGCGGCTTATACCGCAAT 204

  scaffold162|s     648143 GGTCATAGATAT 648154
                             i  i  i   
C rnd-1_family-        203 GGCCACAGGTAT 192

Matrix = 20p43g.matrix
Kimura (with divCpGMod) = 13.03
Transitions / transversions = 1.05 (22/21)
Gap_init rate = 0.00 (0 / 361), avg. gap size = 0.0 (0 / 0)


4132 9.39 0.00 0.18 scaffold162|size663301 647842 648396 (10897) rnd-1_family-513#Unknown 1 554 (0) m_b1160s001i47 41150

  scaffold162|s     647842 GAGGGCACCAATTCTTCCCCGATCGCCGATCCAACTAGCACAATCCACCA 647891
                             v   v        i      iv     ?     i              
  rnd-1_family-          1 GACGGCTCCAATTCTCCCCCGACAGCCGANCCAACCAGCACAATCCACCA 50

  scaffold162|s     647892 TCCTTTATACCATCCACGATCCCCCCGCTCCGTTTGGGCAGTGGCGCCCT 647941
                             i    iv        i          v      v v            
  rnd-1_family-         51 TCTTTTACCCCATCCACAATCCCCCCGCGCCGTTTTGTCAGTGGCGCCCT 100

  scaffold162|s     647942 ATTTCTCCCGCCAGATCGCCAACAACACCCTCCATTTTCGTCGATTTTTG 647991
                                          v i  i        ?                    
  rnd-1_family-        101 ATTTCTCCCGCCAGAGCACCGACAACACCNTCCATTTTCGTCGATTTTTG 150

  scaffold162|s     647992 ACCGATGTCATCTGCAGATGATGGAGGTGAGTCCTCTAGGCTTGATGCTG 648041
                           i            v?                   i v       i     
  rnd-1_family-        151 GCCGATGTCATCTTNAGATGATGGAGGTGAGTCCCCAAGGCTTGGTGCTG 200

  scaffold162|s     648042 GGCCACCTGAGGATGGGAACGACTCTCCCGGTCCTATTAATAATGTCTTT 648091
                                i             ?          i    i  i  vv v ?   
  rnd-1_family-        201 GGCCATCTGAGGATGGGAANGACTCTCCCGATCCTGTTGATCCTCTNTTT 250

  scaffold162|s     648092 TCGGCCCGACATGGACTTTTGACCAACGAACAGGGCGGGTTATACCGCAA 648141
                           vi     i      vi ?     v  i           v           
  rnd-1_family-        251 GTGGCCCAACATGGTTTNTTGACAAATGAACAGGGCGGCTTATACCGCAA 300

  scaffold162|s     648142 AGGTCATAGATATCATGCGGCAACAAAATTACTTGTGTGCTCATGTATTA 648191
                           v  i  i  i     i                             i  i 
  rnd-1_family-        301 TGGCCACAGGTATCACGCGGCAACAAAATTACTTGTGTGCTCATGCATCA 350

  scaffold162|s     648192 ATTGTTTGGGAGGGGATGACATTTCGACAATCAATATCAGCCAGGTCTCC 648241
                             i                      v   i    ii              
  rnd-1_family-        351 ATCGTTTGGGAGGGGATGACATTTCTACAGTCAACGTCAGCCAGGTCTCC 400

  scaffold162|s     648242 AAGGAGACAAAGACATCAAGATATTTTGTGCGAAAAGTGCGCGACGAAAT 648291
                           ?          v         ?i?        ?                 
  rnd-1_family-        401 NAGGAGACAAATACATCAAGANGNTTTGTGCGNAAAGTGCGCGACGAAAT 450

  scaffold162|s     648292 GATTGAGAACAATGACAACATCGTGGAACCCTGTGCAATCAGACAAGAGA 648341
                                       i i                                   
  rnd-1_family-        451 GATTGAGAACAACGGCAACATCGTGGAACCCTGTGCAATCAGACAAGAGA 500

  scaffold162|s     648342 GAGCAAAAGGTCCAGGTGTTAAAACATTTGACGAGTGCGACATGTTTGTT 648391
                               -                                             
  rnd-1_family-        501 GAGC-AAAGGTCCAGGTGTTAAAACATTTGACGAGTGCGACATGTTTGTT 549

  scaffold162|s     648392 TTACT 648396
                                
  rnd-1_family-        550 TTACT 554

Matrix = 20p43g.matrix
Kimura (with divCpGMod) = 9.31
Transitions / transversions = 1.60 (32/20)
Gap_init rate = 0.00 (1 / 554), avg. gap size = 1.00 (1 / 1)


546 30.88 2.96 2.70 scaffold162|size663301 648806 649211 (10082) rnd-5_family-120#DNA/TcMar-ISRm11 741 1147 (1809) m_b1160s001i48 41151

  scaffold162|s     648806 CTGACTTTAGGAATACATATTCCGTTTATGGTATG-TGTGGAATTGATGT 648854
                                  i vi  i  v  i  i-i ? i? v  v-     ?      iv
  rnd-5_family-        741 CTGACTTCACAAACACTTACTCT-CTNACNGGATTCTGTGGNATTGATAG 789

  scaffold162|s     648855 TAGCTCACCCCCATTGTATTGGAGAATTCATGATGGGAACAATGATTCTG 648904
                           v  v  vv i   v   vi  v iv  ?  i  i i  vv     iv ii
  rnd-5_family-        790 GAGATCTACTCCAGTGTTCTGTAATATNCACGACGAGACGAATGACGCCA 839

  scaffold162|s     648905 AAGAGTTCTCGTATGACGTTGAGCGAGCTTGT-CAGTTGGGGTATTTGAG 648953
                           vi     i  ivv  vv  ?  i vv  ?   - v ?v  vv v   v v
  rnd-5_family-        840 CGGAGTTTTCAGTTGCAGTNGAACTTGCNTGTTCTGNAGGTTTCTTTCAT 889

  scaffold162|s     648954 GTATGGAGATGTGTTGGTACTTGACAACGCAGCAATTCACACGGGGAAAG 649003
                            v -  i     v      i v        ?         ?vv  vii  
  rnd-5_family-        890 GAA-GGGGATGTTTTGGTATTGGACAACGCNGCAATTCACNGTGGTGGAG 938

  scaffold162|s     649004 ACAA--CAAATAT-CTGGAAGATTTTGTGTGGCATG-AATTTGGAGTGTT 649049
                            v  -- --- i -     i  ? vvv     v   -ii     i  ?  
  rnd-5_family-        939 AGAATTC---TGTACTGGAGGANTGGCTGTGGGATGCGGTTTGGGGTNTT 985

  scaffold162|s     649050 CATCCTCTTTTTACCCACTCGAGCACCGGAATGGAACCCGCA-GGAATTA 649098
                           vi i  ?        vv v  iv v     iivi     -  -v   i v
  rnd-5_family-        986 AGTTCTNTTTTTACCGCCACGGTCCCCGGAGCTAAACCC-CATCGAACTT 1034

  scaffold162|s     649099 GTCTGGAGAGTCATGGTTAAAAGAATGCAGTCATAC-CCTCT--TCGAGT 649145
                             v    ivii       v iv  v ivi v - i -     -- v  ii
  rnd-5_family-       1035 GTGTGGAATACCATGGTTCAGCGACTAAGGAC-TGCTCCTCTCATAGAAC 1083

  scaffold162|s     649146 --CTTGAGAGAAGTAGACCAACACAGTCCTGCCTTTGCTGCTCATGAAAT 649193
                           --       v?i -- i --i      i     v iivvv ? v      
  rnd-5_family-       1084 TGCTTGAGATNGG--GGC--GCACAGTTCTGCCGTCAAGTCNCTTGAAAT 1129

  scaffold162|s     649194 TTTAGGCACCATTACTCA 649211
                            i vi iiv?  ?     
  rnd-5_family-       1130 TCTTAGTGGNATNACTCA 1147

Matrix = 20p43g.matrix
Kimura (with divCpGMod) = 39.80
Transitions / transversions = 0.85 (56/66)
Gap_init rate = 0.05 (20 / 405), avg. gap size = 1.15 (23 / 20)


1488 22.28 2.54 1.11 scaffold162|size663301 648903 649256 (10037) C rnd-5_family-9647#Unknown (0) 1000 642 m_b1160s001i49 41152

  scaffold162|s     648903 TGAAGAGTTCTCGTATGACGTTGAGCGAGCTTGTCAGTTGGGGTATTTGA 648952
                              i        v    i   v            i  i  v         
C rnd-5_family-       1000 TGAGGAGTTCTCTTATGGCGTGGAGCGAGCTTGTTAGCTGTGGTATTTGA 951

  scaffold162|s     648953 GGTATGGAGATGTGTTGGTACTTGACAACGCAGCAATTCACACGGGGAAA 649002
                             i         iv      i v i   ii  v    vi    i  v   
C rnd-5_family-        950 GGCATGGAGATGCCTTGGTATTGGGCAATACACCAATATACACAGGCAAA 901

  scaffold162|s     649003 GACAACAAATATCTGGAAGATTTTGTGTGGCATGAATTTGGAGTGTTCAT 649052
                                              -         i        v     i  i  
C rnd-5_family-        900 GACAACAAATATCTGGAAG-TTTTGTGTGACATGAATTGGGAGTATTTAT 852

  scaffold162|s     649053 CCTCTTTTTACCCACTCGAGCACCGGAATGGAACCCGCAGGAATTAG--- 649099
                           i   i    i--i      v    v v   i vvi i  v  i    ---
C rnd-5_family-        851 TCTCCTTTTG--TACTCGATCACCTGCATGAATGTCACATGAGTTAGTTT 804

  scaffold162|s     649100 TCTGGAGAGTCATGGTTAAAAGAATGCAGTCATACCCTCTTCGAGTCTTG 649149
                              v        i     i v       i     v v-     v vii  
C rnd-5_family-        803 TCTTGAGAGTCACGGTTAGATGAATGCAATCATAACA-CTTCGTGATCTG 755

  scaffold162|s     649150 AGAGAAGTAGACCAACACAGTCCTGCCTTTGCTGCTCATGA-AAT----- 649193
                             v      v  vii          iv v v     v    -i  -----
C rnd-5_family-        754 AGCGAAGTACACAGGCACAGTCCTGTATGTTCTGCTAATGAGGATTTGTA 705

  scaffold162|s     649194 TTTAGGCACCATTACTCATGAATGTGTACGTGGTTTCTTTAGAAAATCGC 649243
                              i    iv   i  v i        v i v  v vv  v i     i 
C rnd-5_family-        704 TTTGGGCATGATTGCTAACGAATGTGTTCATTGTATAATTTGGAAATCAC 655

  scaffold162|s     649244 AAGTTCTTTAGCT 649256
                              vv  i     
C rnd-5_family-        654 AAGAACTCTAGCT 642

Matrix = 20p43g.matrix
Kimura (with divCpGMod) = 25.91
Transitions / transversions = 1.05 (40/38)
Gap_init rate = 0.02 (7 / 353), avg. gap size = 1.86 (13 / 7)


328 23.58 5.56 1.06 scaffold162|size663301 649432 649521 (9772) C rnd-5_family-9647#Unknown (470) 530 437 m_b1160s001i50 41152

  scaffold162|s     649432 CAATAGATCCACAGAATGCGGGGTTT-CATGTCCGTTTTCTTTGGAAGAG 649480
                                    v viv    i   i   -  v i v    vv  -       
C rnd-5_family-        530 CAATAGATCAAAGCAATGTGGGATTTTCAGGCCAGTTTGGTT-GGAAGAG 482

  scaffold162|s     649481 TTGCATGAAGGGGTATTGTGAATGTC----ACCGCTACCAATCTC 649521
                               ii            ii  v i ----i    vi     i  
C rnd-5_family-        481 TTGCGCGAAGGGGTATTGCAAAAGCCCCGAGCCGCAGCCAATTTC 437

Matrix = 20p43g.matrix
Kimura (with divCpGMod) = 25.70
Transitions / transversions = 1.33 (12/9)
Gap_init rate = 0.03 (3 / 89), avg. gap size = 2.00 (6 / 3)


238 24.56 0.00 0.00 scaffold162|size663301 650681 650737 (8556) C rnd-5_family-9647#Unknown (937) 63 7 m_b1160s001i51 41152

  scaffold162|s     650681 TTGGGGCCCTGGATGGTAGGGGTGTTGTCATCTTCTATGACAGTGGAGCC 650730
                                   v  i  v      vii   i   vi  i       ii  v  
C rnd-5_family-         63 TTGGGGCCGTGAATTGTAGGGTCATTGCCATACTCCATGACAGCAGATCC 14

  scaffold162|s     650731 CTGAGAC 650737
                              v   
C rnd-5_family-         13 CTGTGAC 7

Matrix = 20p43g.matrix
Kimura (with divCpGMod) = 30.29
Transitions / transversions = 1.33 (8/6)
Gap_init rate = 0.00 (0 / 56), avg. gap size = 0.0 (0 / 0)


963 14.29 0.00 0.00 scaffold162|size663301 650743 650896 (8397) rnd-1_family-544#Unknown 1 154 (0) m_b1160s001i52 41153

  scaffold162|s     650743 ATGTTGGCCTTGGGAGGGATCCCCTTCCAATTGACGGCCAGAACGGTGTT 650792
                                    v                 vi         i  vi  ii v 
  rnd-1_family-          1 ATGTTGGCCGTGGGAGGGATCCCCTTCGGATTGACGGCTAGCGCGACGGT 50

  scaffold162|s     650793 CTCTAGTTGACATAGTGGAGAATCGGTCAAAAATCGACGAAAATGGAGGG 650842
                            vvvi        v i          i                    ?  
  rnd-1_family-         51 CGGGGGTTGACATCGCGGAGAATCGGCCAAAAATCGACGAAAATGGANGG 100

  scaffold162|s     650843 TGTTGTTGGCGATCTGGCGGGAGAAATAGGGCGCCACTGCCCAAACGGAG 650892
                                 i  i v                           v v      v 
  rnd-1_family-        101 TGTTGTCGGTGCTCTGGCGGGAGAAATAGGGCGCCACTGACAAAACGGCG 150

  scaffold162|s     650893 CGGG 650896
                               
  rnd-1_family-        151 CGGG 154

Matrix = 20p43g.matrix
Kimura (with divCpGMod) = 13.11
Transitions / transversions = 0.83 (10/12)
Gap_init rate = 0.00 (0 / 153), avg. gap size = 0.0 (0 / 0)

1818 8.73 1.41 3.23 scaffold162|size663301 650798 651081 (8212) rnd-1_family-500#Unknown 4 282 (0) m_b1160s001i53 41153

  scaffold162|s     650798 GTTGACATAGTGGAGAATCGGTCAAAAATCGACGAAAATGGAGGGTGTTG 650847
                                   v  v         i                    ?       
  rnd-1_family-          4 GTTGACATCGTCGAGAATCGGCCAAAAATCGACGAAAATGGANGGTGTTG 53

  scaffold162|s     650848 TTGGCGATCTGGCGGGAGAAATAGGGCGCCACTGCCCAAACGGAGCGGGG 650897
                            i  i v                           v v      v      
  rnd-1_family-         54 TCGGTGCTCTGGCGGGAGAAATAGGGCGCCACTGACAAAACGGCGCGGGG 103

  scaffold162|s     650898 GGATCGTGGATGGTATAAAGGATGGTGGATTGTGCTAGTTGGATCGGCGA 650947
                               i        vi    i                i     ?     vi
  rnd-1_family-        104 GGATTGTGGATGGGGTAAAAGATGGTGGATTGTGCTGGTTGGNTCGGCTG 153

  scaffold162|s     650948 TCGGGGAAGAATTGGTGCCCTCCGAGCCGATAAGGACGTCGTTTGGTGAA 650997
                                 i        v   v  v                           
  rnd-1_family-        154 TCGGGGGAGAATTGGAGCCGTCGGAGCCGATAAGGACGTCGTTTGGTGAA 203

  scaffold162|s     650998 AAATGGCTGTTCTCGCGAAGAATAAAATAAAAAAATT----CTTGGCTCG 651043
                                    v       -   -------         ---- vi      
  rnd-1_family-        204 AAATGGCTGATCTCGCG-AGA-------AAAAAAATTCGAGCGCGGCTCG 245

  scaffold162|s     651044 AAAAAAAAAAGCGGTGGCGCACCTCCGTGCACGACATA 651081
                           -         v                           
  rnd-1_family-        246 -AAAAAAAAATCGGTGGCGCACCTCCGTGCACGACATA 282

Matrix = 20p43g.matrix
Kimura (with divCpGMod) = 8.61
Transitions / transversions = 0.71 (10/14)
Gap_init rate = 0.04 (10 / 283), avg. gap size = 1.30 (13 / 10)


1435 7.89 0.00 1.58 scaffold162|size663301 651072 651264 (8029) rnd-4_family-169#RC/Helitron 2978 3167 (5086) m_b1160s001i54 41154

  scaffold162|s     651072 GCACGACATAATATTACTTTTCAAGTGAGTCACAGAATCCAAATACAGAC 651121
                              v      ---                             vi      
  rnd-4_family-       2978 GCAAGACATA---TTACTTTTCAAGTGAGTCACAGAATCCAACCACAGAC 3024

  scaffold162|s     651122 AATTCAGTGTTTGATAGCACTGAGGATTTTGTCCAAGCTATGCTTGAGTC 651171
                                v  v        i  v              i        i     
  rnd-4_family-       3025 AATTCTGTTTTTGATAGTACAGAGGATTTTGTCCAGGCTATGCTCGAGTC 3074

  scaffold162|s     651172 AATTGCACCAACAATGTTGATGTATGGTGGTACCTACTTGAGAGGACATG 651221
                             i         v                    i              i 
  rnd-4_family-       3075 AACTGCACCAACTATGTTGATGTATGGTGGTACTTACTTGAGAGGACACG 3124

  scaffold162|s     651222 AAATCAATTTAGAAGATGCCTTTCCCATTCAATTTCCATTGGG 651264
                                     i        ?                    v  
  rnd-4_family-       3125 AAATCAATTTGGAAGATGCNTTTCCCATTCAATTTCCATTTGG 3167

Matrix = 20p43g.matrix
Kimura (with divCpGMod) = 7.34
Transitions / transversions = 1.14 (8/7)
Gap_init rate = 0.02 (3 / 192), avg. gap size = 1.00 (3 / 3)


10562 4.11 0.71 0.31 scaffold162|size663301 651262 652529 (6764) C scaffold5|size2025720_(dbseq-nr_679)_[1273151,1286701]#LTR/Gypsy (6051) 7500 6228 m_b1160s001i55 41155

  scaffold162|s     651262 GGGATTTTATATTTATGGTCGATTATGGTCACTTTCGGCAAATGGTCACC 651311
                             v                                               
C scaffold5|siz       7500 GGTATTTTATATTTATGGTCGATTATGGTCACTTTCGGCAAATGGTCACC 7451

  scaffold162|s     651312 AAAAAAACGGCCTATATAATATATTTTATGAACGTTTGGAGAACACAAAG 651361
                                       v                                     
C scaffold5|siz       7450 AAAAAAACGGCCAATATAATATATTTTATGAACGTTTGGAGAACACAAAG 7401

  scaffold162|s     651362 AAGATTTTAAACATTTCGAGTCTTAAAATGCACCAGTATTTTGTATTAAT 651411
                                                                             
C scaffold5|siz       7400 AAGATTTTAAACATTTCGAGTCTTAAAATGCACCAGTATTTTGTATTAAT 7351

  scaffold162|s     651412 GTCCGTATACATTAAAACGGGTTATATAAATTGAAATTGGTATATCTACA 651461
                                                                             
C scaffold5|siz       7350 GTCCGTATACATTAAAACGGGTTATATAAATTGAAATTGGTATATCTACA 7301

  scaffold162|s     651462 GTATGTCGAGTTTTAGGAAACTTACAATTTTTAAATGAATCGACAAATAT 651511
                                                                             
C scaffold5|siz       7300 GTATGTCGAGTTTTAGGAAACTTACAATTTTTAAATGAATCGACAAATAT 7251

  scaffold162|s     651512 TCATATCATTCTTTTATATT----GCTGAATATATATCATTATTTTATAT 651557
                                               ----                          
C scaffold5|siz       7250 TCATATCATTCTTTTATATTAATGGCTGAATATATATCATTATTTTATAT 7201

  scaffold162|s     651558 TAATGGCTGTATATCACAGCCGGCATAAAGCAACACACACACACCAAAAA 651607
                                                                             
C scaffold5|siz       7200 TAATGGCTGTATATCACAGCCGGCATAAAGCAACACACACACACCAAAAA 7151

  scaffold162|s     651608 --CACGCGGTCTAATATATAACCGCGTTATATATTAACTCCACATCCCGC 651655
                           --                                           v    
C scaffold5|siz       7150 AACACGCGGTCTAATATATAACCGCGTTATATATTAACTCCACATACCGC 7101

  scaffold162|s     651656 ATCCCTCACGTTGTCCATCCAGTTTGACGCTTCTTTCTATACATAATTTA 651705
                                                           v               vv
C scaffold5|siz       7100 ATCCCTCACGTTGTCCATCCAGTTTGACGCTTGTTTCTATACATAATTGT 7051

  scaffold162|s     651706 CGCCAAGCCCCCTCAGCGGTTTCAA-CATCAACAATGGCATCGGATGATG 651754
                             i i     i  vvv  i      -  -    v     iv    i    
C scaffold5|siz       7050 CGTCGAGCCCTCTACCCGATTTCAAACA-CAACCATGGCGGCGGACGATG 7002

  scaffold162|s     651755 AAATGGCGA--AATGTGTCCAACGAGTGGGCCTTCGTTACTAATCACATT 651802
                            v   i   -- iiii                                  
C scaffold5|siz       7001 ACATGACGAGGAGCACGTCCAACGAGTGGGCCTTCGTTACTAATCACATT 6952

  scaffold162|s     651803 GAAGGCAGCGACGCCGACAGCGACGGGAACTTCAGGGACGACACCATGAT 651852
                                                                             
C scaffold5|siz       6951 GAAGGCAGCGACGCCGACAGCGACGGGAACTTCAGGGACGACACCATGAT 6902

  scaffold162|s     651853 GTGCTTTTCCAAGCACGGAACACTTGCGCTGACTTTCCACGCCAGATACA 651902
                                                                          v  
C scaffold5|siz       6901 GTGCTTTTCCAAGCACGGAACACTTGCGCTGACTTTCCACGCCAGATTCA 6852

  scaffold162|s     651903 TGAGCGGGATAGTCTGCGCAAAGTGCTTCCAGTTCTTGAAGCCAGGAAGC 651952
                                                                             
C scaffold5|siz       6851 TGAGCGGGATAGTCTGCGCAAAGTGCTTCCAGTTCTTGAAGCCAGGAAGC 6802

  scaffold162|s     651953 TACGCTATCCACAGCACCAAGTGTGTCAAGGATCCCGCCCCATCCGCAAA 652002
                                              i     v                        
C scaffold5|siz       6801 TACGCTATCCACAGCACCAGGTGTGACAAGGATCCCGCCCCATCCGCAAA 6752

  scaffold162|s     652003 GGCCATCAAGGACTGGTCCGATTCGGACAGCAAGTGGGCTGAGTTGAAGC 652052
                                                    -                        
C scaffold5|siz       6751 GGCCATCAAGGACTGGTCCGATTCG-ACAGCAAGTGGGCTGAGTTGAAGC 6703

  scaffold162|s     652053 GGAACTATTCACCGCAATTCTCTGACAAGACAGTGATTAAAATGGCCGAC 652102
                                                                             
C scaffold5|siz       6702 GGAACTATTCACCGCAATTCTCTGACAAGACAGTGATTAAAATGGCCGAC 6653

  scaffold162|s     652103 CGCAACGGCGTCGGAGCTTACGTTGTCCACCCGCGTTTTTACCTGGGGAA 652152
                                                                  -          
C scaffold5|siz       6652 CGCAACGGCGTCGGAGCTTACGTTGTCCACCCGCGTTTT-ACCTGGGGAA 6604

  scaffold162|s     652153 GACCTCCTCGACAATGAAAATCAAGGCGATGTGCATCACCGACGGATGCA 652202
                                                                             
C scaffold5|siz       6603 GACCTCCTCGACAATGAAAATCAAGGCGATGTGCATCACCGACGGATGCA 6554

  scaffold162|s     652203 CACACGTATGCGCATTTAACGCACTTCAGCGTCACATCAAGAAGGCGCAC 652252
                                                                             
C scaffold5|siz       6553 CACACGTATGCGCATTTAACGCACTTCAGCGTCACATCAAGAAGGCGCAC 6504

  scaffold162|s     652253 ATGAGTGCGACTTATGCTCTGTACAACCTTGATATTGTGGAGGCCCCGAC 652302
                                                                             
C scaffold5|siz       6503 ATGAGTGCGACTTATGCTCTGTACAACCTTGATATTGTGGAGGCCCCGAC 6454

  scaffold162|s     652303 GGTCAACGAAGTCGAGGACGATGACGACGGCGTCGAGAGAGAGGAATCGG 652352
                                    v     v     i  v      i v              i 
C scaffold5|siz       6453 GGTCAACGATGTCGATGACGACGAGGACGGCATAGAGAGAGAGGAATCAG 6404

  scaffold162|s     652353 TGGGAAACACGGAGGATGATGGTGATGAGGAAGCGGTGGCAGGCGGAGAG 652402
                              v i v                                 i  iv    
C scaffold5|siz       6403 TGGCAGAGACGGAGGATGATGGTGATGAGGAAGCGGTGGCAAGCACAGAG 6354

  scaffold162|s     652403 AAAGAGGGAGACGAGGACGAAGAAGACGGAATGGTGGATGATAACAACGC 652452
                                      i i   v                v             i 
C scaffold5|siz       6353 AAAGAGGGAGATGGGGAGGAAGAAGACGGAATGGGGGATGATAACAACAC 6304

  scaffold162|s     652453 AATTGGGGAAGTCGCGGCGGAGAAAGAGGAGGAGAGCAAAAAGGAGGAGG 652502
                           iv          v      ii i         i    -            
C scaffold5|siz       6303 GTTTGGGGAAGTAGCGGCGAGGGAAGAGGAGGGGAGC-AAAAGGAGGAGG 6255

  scaffold162|s     652503 AGAGGCTTGCAGCGGAAGAGACGCCAG 652529
                              i                       
C scaffold5|siz       6254 AGAAGCTTGCAGCGGAAGAGACGCCAG 6228

Matrix = 20p43g.matrix
Kimura (with divCpGMod) = 3.78
Transitions / transversions = 1.08 (27/25)
Gap_init rate = 0.01 (8 / 1267), avg. gap size = 1.62 (13 / 8)

3428 12.11 1.56 1.04 scaffold162|size663301 652478 653053 (6240) C scaffold5|size2025720_(dbseq-nr_679)_[1273151,1286701]#LTR/Gypsy (7117) 6434 5856 m_b1160s001i56 41155

  scaffold162|s     652478 GAGGAGGAGAGCAAAAAGGAGGAGGAG--AGGCTTGCAG---CGGAAGA- 652521
                             v     vi   v i  iii     i--  -- v    ---    i  -
C scaffold5|siz       6434 GACGAGGACGGCATAGAGAGAGAGGAATCAG--TGGCAGAGACGGAGGAT 6387

  scaffold162|s     652522 GACGCCAGATGAGGAAGCGGTGGCAGGCGGAGAGAAAGAGGGAGACGAGG 652571
                             i vi-                  i  iv               i i  
C scaffold5|siz       6386 GATGGT-GATGAGGAAGCGGTGGCAAGCACAGAGAAAGAGGGAGATGGGG 6338

  scaffold162|s     652572 ACGAAGAAGACGGAATGGTGGATGATAACAACGCGATTGGGGAAGTCGCG 652621
                            v                v             i  v          v   
C scaffold5|siz       6337 AGGAAGAAGACGGAATGGGGGATGATAACAACACGTTTGGGGAAGTAGCG 6288

  scaffold162|s     652622 GCGGAGAAAGAGGAGGAGAGCAAAAAGGAGGAGGAGAGGCTTGCAGCGGA 652671
                              ii i         i        -           i            
C scaffold5|siz       6287 GCGAGGGAAGAGGAGGGGAGCAAAA-GGAGGAGGAGAAGCTTGCAGCGGA 6239

  scaffold162|s     652672 AGAGACGCCAGCATACTCCCAGGACGCGGAGTGCGAAACATTTGTGAAGG 652721
                                      v            i           i             
C scaffold5|siz       6238 AGAGACGCCAGGATACTCCCAGGATGCGGAGTGCGAGACATTTGTGAAGG 6189

  scaffold162|s     652722 AAGATGGCCCTTCCGACGACGACACCGATGAGGAGAACCATGAGAAGGAG 652771
                                        v           v vv               i     
C scaffold5|siz       6188 AAGATGGCCCTTCGGACGACGACACAGCGGAGGAGAACCATGAGGAGGAG 6139

  scaffold162|s     652772 GTGGGACAGGGCGGCAAAGGAAACGACAAACCGGGAGCGAACCAAAACAA 652821
                                      vi           i            v      i     
C scaffold5|siz       6138 GTGGGACAGGGAAGCAAAGGAAACAACAAACCGGGAGGGAACCAGAACAA 6089

  scaffold162|s     652822 GCCAGCTCCTGTGAGGAAAGCGC---CCAGCGCAGAGCGCCAGCGAGGTA 652868
                           vv vv       v          --- v          i  v        
C scaffold5|siz       6088 TGCTCCTCCTGTTAGGAAAGCGCACGCAAGCGCAGAGCACCCGCGAGGTA 6039

  scaffold162|s     652869 CTAAAGGAAGGTTTTGGACATGACCGTATAGGTTTTAATTGTTAATTGTT 652918
                                   v  v   i    i v      v                    
C scaffold5|siz       6038 CTAAAGGACGGGTTTAGACACGTCCGTATTGGTTTTAATTGTTAATTGTT 5989

  scaffold162|s     652919 TGTCAAAACGATCGAATGTTTTAAATTAACTCATGTTATATTTATAACGA 652968
                               -iv  i     i             v                   v
C scaffold5|siz       5988 TGTC-GCACAATCGAGTGTTTTAAATTAAATCATGTTATATTTATAACGC 5940

  scaffold162|s     652969 AGTTGCGGTAATAGCATGCATTTTAAGCAGTGGCGACCCCTTTTCATCGT 653018
                            -   i    i         v   v                       i 
C scaffold5|siz       5939 A-TTGTGGTAGTAGCATGCAGTTTCAGCAGTGGCGACCCCTTTTCATCAT 5891

  scaffold162|s     653019 TGTTGTTATATATATAACGTTGATATATATAGGCA 653053
                           vi                                 
C scaffold5|siz       5890 AATTGTTATATATATAACGTTGATATATATAGGCA 5856

Matrix = 20p43g.matrix
Kimura (with divCpGMod) = 12.67
Transitions / transversions = 1.03 (35/34)
Gap_init rate = 0.02 (10 / 575), avg. gap size = 1.50 (15 / 10)


6984 15.57 0.90 0.82 scaffold162|size663301 652952 654175 (5118) scaffold3|size1191850_(dbseq-nr_493)_[349346,364513]#LTR/Copia 3973 5197 (9971) m_b1160s001i57 41156

  scaffold162|s     652952 TGTTATATTTATAACGAAGTTGCGGTA-ATAG-CATGCATTTTAAGCAGT 652999
                                   -- v  vi v    vvi  -    -  i   v  v       
  scaffold3|siz       3973 TGTTATAT--AAAAAAACGTTGATATATATAGGCACGCAGTTGAAGCAGT 4020

  scaffold162|s     653000 GGCGACCCCTTTTCATCGTTGTTGTTATATATATAACGTTGATATATATA 653049
                                 v  i       i vi                i            
  scaffold3|siz       4021 GGCGACGCCCTTTCATCATAATTGTTATATATATAACATTGATATATATA 4070

  scaffold162|s     653050 GGCAAACCGATATGGACAGGACGGAGGGAACATC-GAACACACCCGTGTT 653098
                               v vvi     v iv  i        v   i- v      v      
  scaffold3|siz       4071 GGCATAAAAATATGTATTGGGCGGAGGGATCATTTGCACACACACGTGTT 4120

  scaffold162|s     653099 GTGTATATACCACTGTTACACATATACCAACGAATGAGCAACATCCACGT 653148
                                                 i   v     v  i i     v      
  scaffold3|siz       4121 GTGTATATACCACTGTTACACACATAACAACGCATAAACAACAACCACGT 4170

  scaffold162|s     653149 TTAATGACCGCTCTAGATTAAAGTAGCAGTGTTTTTC---AGCATGATAG 653195
                                   vi         v   v  i v       i---         v
  scaffold3|siz       4171 TTAATGACAACTCTAGATTTAAGGAGTACTGTTTTTTTTTAGCATGATAT 4220

  scaffold162|s     653196 GATTTATGTGTGTTGTTAGAGCATGAATACGATCATAACATAGCTATCAT 653245
                             v        v i-         v                 vv      
  scaffold3|siz       4221 GAATTATGTGTCTC-TTAGAGCATTAATACGATCATAACATACATATCAT 4269

  scaffold162|s     653246 CTAAGGGACTGAATATGAACATATATTCAAATCGTGGTACCCGTATACAC 653295
                             v   v             v                   v i  v    
  scaffold3|siz       4270 CTTAGGTACTGAATATGAACTTATATTCAAATCGTGGTACGCATAAACAC 4319

  scaffold162|s     653296 GGAGGTACGTACCCCC---ATTTCTGCATTGTCTAGGTTGGCATATACA- 653341
                           i        i  i   ---                     i      v -
  scaffold3|siz       4320 AGAGGTACGCACTCCCCCTATTTCTGCATTGTCTAGGTTGACATATAAAA 4369

  scaffold162|s     653342 CATAACGTAGCACACGTGGGACTATATGTCCATTGCCTCAACGGTCATTT 653391
                             -i   v           iv v   v vv       v   i     i  
  scaffold3|siz       4370 CA-GACGGAGCACACGTGGACCGATAGGGACATTGCCACAATGGTCACTT 4418

  scaffold162|s     653392 GACGGGTGTGTTGAATATATACCAAAATCCACGCAAATATGAACGTTATT 653441
                                                   i       i  v              
  scaffold3|siz       4419 GACGGGTGTGTTGAATATATACCAGAATCCACACACATATGAACGTTATT 4468

  scaffold162|s     653442 TTTCAGTACAGATCCCAATGACGGCAGCATTTAATATATACCAGCATCCA 653491
                               i                  ii  v   v                  
  scaffold3|siz       4469 TTTCGGTACAGATCCCAATGACGATAGAATTAAATATATACCAGCATCCA 4518

  scaffold162|s     653492 CGCGTGCGCCATCATTATGATAATGGCAACGAGCTGTTGGAACGTATTTT 653541
                               iii            v i   i  i i v    ivv   i     -
  scaffold3|siz       4519 CGCGCATGCCATCATTATGTTGATGACAGCAACCTGTCCCAACATATTT- 4567

  scaffold162|s     653542 CACCAGTGCATTTGAAGACTAAAGGCCAAAACAACCAAGATGCAACCGAG 653591
                               vv v        vv v  vi   i         v            
  scaffold3|siz       4568 CACCCCTTCATTTGAACTCGAATAGCCGAAACAACCATGATGCAACCGAG 4617

  scaffold162|s     653592 GAACAACTTCAATGATGGGTAAGACCACTGCTTATCTTCGCAAGGTGTAC 653641
                               v      i                                      
  scaffold3|siz       4618 GAACCACTTCAGTGATGGGTAAGACCACTGCTTATCTTCGCAAGGTGTAC 4667

  scaffold162|s     653642 ATTTCTGAAAAAGGAAGAGATCACTGAGGTTTACTATCACGCTGCTGATT 653691
                                  v   - i                   i   i       v v  
  scaffold3|siz       4668 ATTTCTGCAAA-GAAAGAGATCACTGAGGTTTATTATTACGCTGCAGCTT 4716

  scaffold162|s     653692 TGTTGGGAATGGAAACAGGGACAGGGAATCGAACAAGAGGAAAGGGAATC 653741
                             v    i              v v       v      i   v      
  scaffold3|siz       4717 TGATGGGGATGGAAACAGGGACCGCGAATCGATCAAGAGAAAACGGAATC 4766

  scaffold162|s     653742 ACGTCGACGAAAACATATCAAATAACATCAGAGTTGTTGTCAATCCTTAC 653791
                              vi     i   v     iiv                 v     v   
  scaffold3|siz       4767 ACGGTGACGAGAACCTATCAGGAAACATCAGAGTTGTTGTAAATCCATAC 4816

  scaffold162|s     653792 AAGAAGACGCCCAAGCAGAACATTGTAGCACTACCCGCGGCAGTGAGAAA 653841
                                i             i         i  i  v     i        
  scaffold3|siz       4817 AAGAAAACGCCCAAGCAGAGCATTGTAGCGCTGCCAGCGGCGGTGAGAAA 4866

  scaffold162|s     653842 CCCCTACAGGACTACGACTAACAGGATTTCGGGGATAGGGCATATGAATG 653891
                              i                    i        i        i       
  scaffold3|siz       4867 CCCTTACAGGACTACGACTAACAGAATTTCGGGAATAGGGCACATGAATG 4916

  scaffold162|s     653892 TAAGTTCATTTATGCACGTTGCGTATATATATAGCAGTGAGCTACATCTG 653941
                            i           viii     v          iv i   v      v i
  scaffold3|siz       4917 TGAGTTCATTTATTTGTGTTGCTTATATATATAAAAATGATCTACATATA 4966
```
