## Supplementary material for "Improved Reference Genome for *Cyclotella Cryptica* CCMP332, a Model for Cell Wall Morphogenesis, Salinity Adaptation, and Lipid Production in Diatoms (Bacillariophyta)": cryptica_pilon5.fasta.align (part 158 of 753)

```
  scaffold162|s     653942 ACTCATCTCGTTATATAACGATGTTATATATATAACAAAGGAACGTGATA 653991
                               i i             v          i  v -         v  i
  scaffold3|siz       4967 ACTCGTTTCGTTATATAACGTTGTTATATATGTATC-AAGGAACGTTATG 5015

  scaffold162|s     653992 GAGGGCACCGAGGCAGCGGGATGACTAGAGATGGGACAGGGCGGATGGAT 654041
                           i    v   iv  i  i      i    vi i v  v     i       
  scaffold3|siz       5016 AAGGGAACCATGGTAGTGGGATGGCTAGCAACGTGAGAGGGCAGATGGAT 5065

  scaffold162|s     654042 GTGAGTTCATTTTTATGCCTACAGGTTATATATATGACAGTGAGCAATAT 654091
                                    -       iv ii  v   i                v i -
  scaffold3|siz       5066 GTGAGTTCA-TTTTATGTGTGTAGCTTACATATATGACAGTGAGCTACA- 5113

  scaffold162|s     654092 TTTAATTTATTTCGTTATATAACGTTGTTTTATATATAACAAGGGACAC- 654140
                            i   i v  i            iv    v                 ii-
  scaffold3|siz       5114 TCTAACTAATCTCGTTATATAACAATGTTATATATATAACAAGGGACGTA 5163

  scaffold162|s     654141 AATGATGTGTGGCACACTAGTGGGATGAGTTTGGG 654175
                             v  v   -     i             vv    
  scaffold3|siz       5164 AAGGAGGTG-GGCACGCTAGTGGGATGAGAATGGG 5197

Matrix = 20p43g.matrix
Kimura (with divCpGMod) = 16.66
Transitions / transversions = 0.97 (93/96)
Gap_init rate = 0.01 (17 / 1223), avg. gap size = 1.24 (21 / 17)


1126 22.67 2.28 2.28 scaffold162|size663301 654024 654330 (4963) C scaffold5|size2025720_(dbseq-nr_679)_[1273151,1286701]#LTR/Gypsy (8564) 4987 4681 m_b1160s001i58 41157

  scaffold162|s     654024 GGGACAGGGCGGATGGATGTGAGTTCATTTTTATGCCTACAGGTTATATA 654073
                             i i     iv   i              v v  -- iiv v       
C scaffold5|siz       4987 GGAATAGGGCACATGAATGTGAGTTCATTTATTTG--TGTTGCTTATATA 4940

  scaffold162|s     654074 TATGACAGTGAGCAATATTTTAATTTATTTCGTTATATAACGTTGTTTTA 654123
                              i v i     v i  v -  i i  v                  v  
C scaffold5|siz       4939 TATAAAAATGAGCTACATGT-AACTCATGTCGTTATATAACGTTGTTATA 4891

  scaffold162|s     654124 TATATAACAAGGGACACAATGATGTGTGGCACACTAGTGGGATGAGT--T 654171
                              i  v     i  iivv   v v viv iiiv          i  --i
C scaffold5|siz       4890 TATGTATCAAGGAACGTTTTGAAGGGAACCGTGGTAGTGGGATGGGTAGC 4841

  scaffold162|s     654172 TGGG-GATAGGGCAGATGAATGTAAGTTCATTT-ATGCACTTTGCGTATA 654219
                           v v -  v          i    i         -    iiv v  v  i 
C scaffold5|siz       4840 AGCGTGAGAGGGCAGATGGATGTGAGTTCATTTTATGCGTGTAGCTTACA 4791

  scaffold162|s     654220 TATATAGCAGTGAGCTACATCTGACTCATCTCGTTATATAACGATGTTAT 654269
                                ii               i   v                       
C scaffold5|siz       4790 TATATGACAGTGAGCTACATCTAACTAATCTCGTTATATAACGATGTTAT 4741

  scaffold162|s     654270 ATATATAACAAAGGAACGTGATAGA---GGGCACAGAGGCAGCGGGATGA 654316
                                    -    i    i vi  ---      --- vi  i       
C scaffold5|siz       4740 ATATATAAC-AAGGGACGTAAAGGAGGTGGGCAC---GCTAGTGGGATGA 4695

  scaffold162|s     654317 CCAGAGATGGGACA 654330
                           vv vi ii i    
C scaffold5|siz       4694 GAATGGGCGAGACA 4681

Matrix = 20p43g.matrix
Kimura (with divCpGMod) = 25.55
Transitions / transversions = 1.27 (38/30)
Gap_init rate = 0.04 (11 / 306), avg. gap size = 1.27 (14 / 11)


8782 19.27 3.98 2.10 scaffold162|size663301 654170 656178 (3115) scaffold3|size1191850_(dbseq-nr_493)_[349346,364513]#LTR/Copia 4894 6939 (8229) m_b1160s001i59 41158

  scaffold162|s     654170 TTTGGGGATAGGGCAGATGAATGTAAGTTCATTTATGCACTTTGCGTATA 654219
                             i   i        v        i           viiiv    v    
  scaffold3|siz       4894 TTCGGGAATAGGGCACATGAATGTGAGTTCATTTATTTGTGTTGCTTATA 4943

  scaffold162|s     654220 TATATAGCAGTGAGCTACATCTGACTCATCTCGTTATATAACGATGTTAT 654269
                                 iv i   v      v i    i i             v      
  scaffold3|siz       4944 TATATAAAAATGATCTACATATAACTCGTTTCGTTATATAACGTTGTTAT 4993

  scaffold162|s     654270 ATATATAACAAAGGAACGTGATAGAGGGCACAGAGGCAGCGGGATGACCA 654319
                               i  v   -       v  ii    v  viv  i  i      i i 
  scaffold3|siz       4994 ATATGTATCAA-GGAACGTTATGAAGGGAACCATGGTAGTGGGATGGCTA 5042

  scaffold162|s     654320 GAGATGGGACAGGGCGGATGGATGTGAGTTCATTTTATGCCTACAGGTTA 654369
                            vi i v  v     i                       iv ii  v   
  scaffold3|siz       5043 GCAACGTGAGAGGGCAGATGGATGTGAGTTCATTTTATGTGTGTAGCTTA 5092

  scaffold162|s     654370 TATATATGACAGTGAGCAATATTTTAACTTATTTCGTTATATATCGTTGT 654419
                           i                v i  i -    v  i          v iv   
  scaffold3|siz       5093 CATATATGACAGTGAGCTACATCT-AACTAATCTCGTTATATAACAATGT 5141

  scaffold162|s     654420 CTTATATATAACAAGGGACATAA-TGATATGTGGCACACTAGTGGGATGA 654468
                           iv                 i   -v  vi  -     i            
  scaffold3|siz       5142 TATATATATAACAAGGGACGTAAAGGAGGTG-GGCACGCTAGTGGGATGA 5190

  scaffold162|s     654469 GAACGGGCGAGACTATTGCAAGCACCAACAACGTGTTGGACACGGGCTTG 654518
                              i         vv   vi    iv v    i  v v   iii      
  scaffold3|siz       5191 GAATGGGCGAGACATTTGGGAGCATAACCAACATGGTCGACGTAGGCTTG 5240

  scaffold162|s     654519 GTGCGTTTTGCTTAAGAGGTGGATGTTATTTGCACAACTATCTTGATATT 654568
                                    -        ivv      -         v v       i  
  scaffold3|siz       5241 GTGCGTTTT-CTTAAGAGAATGATGTT-TTTGCACAAGTTTCTTGATGTT 5288

  scaffold162|s     654569 AATATTACTTTTTGTGTTATGGATTACACAGGGACTCCAAGAGATCAGGG 654618
                                 i         v       vv  v     v vv   ii  -i  v
  scaffold3|siz       5289 AATATTGCTTTTTGTGATATGGATACCAAAGGGAGTAGAAGGAAT-GGGT 5337

  scaffold162|s     654619 GAC-AGAACATCAAGGGAAATATCGTGCCATTGGTGTTACCGACACAGTT 654667
                             i-    ii   v  iv  v                             
  scaffold3|siz       5338 GATGAGAATGTCACGGATAAAATCGTGCCATTGGTGTTACCGACACAGTT 5387

  scaffold162|s     654668 GGATAGTGAGAGCTCAGATGAGGAACACGAAGATGATGCGGAAGAAAACG 654717
                                    v        v  i   vv      v  v i      vv  i
  scaffold3|siz       5388 GGATAGTGACAGCTCAGAGGAAGAAATCGAAGAGGAAGTGGAAGATCACA 5437

  scaffold162|s     654718 CGGAAAATAGGTGTGACGAAACCTCGAGCAAATACATAACAACAGGAGTC 654767
                            i  vv   v    v v vv i   i              v v  i    
  scaffold3|siz       5438 CAGATCATATGTGTCAGGCTATCTCAAGCAAATACATAACTAAAGAAGTC 5487

  scaffold162|s     654768 TGCGACAGACGATATGACG-TACAAGAAA-GGAGAGA------GCTGCAA 654809
                           ----  v   --       -     i   -ii   v ------     i 
  scaffold3|siz       5488 ----ACTGAC--TATGACGCTACAAAAAACAAAGACATAACATGCTGCGA 5531

  scaffold162|s     654810 TGGCACCAACAAAACAGGGCCGAAGGGTATTATGGTGAGATCTAATATAT 654859
                           v          vi   i   vv         v    i     v  v    
  scaffold3|siz       5532 GGGCACCAACACGACAAGGCGCAAGGGTATTCTGGTAAGATCAAAGATAT 5581

  scaffold162|s     654860 ATATGTTATGAGGGAAAATGTGTTCATTATATGATTTTGATGTAAACAGA 654909
                           vv        v v  i        v    i  ivi    v i i    v 
  scaffold3|siz       5582 TAATGTTATGTGTGAGAATGTGTTAATTACATACCTTTGTTATGAACACA 5631

  scaffold162|s     654910 ACAATGTTATATATGTAACAGAACACAGTCACAGTTCAGCCGTGGGATGA 654959
                              v          i      ii   i          ii  i     v i
  scaffold3|siz       5632 ACATTGTTATATATATAACAGGGCACGGTCACAGTTCGACCATGGGAAGG 5681

  scaffold162|s     654960 CATGGTAAG------------------TGTTTTTGAGATTTTGGTATATA 654991
                           v        ------------------         ivv  i        
  scaffold3|siz       5682 AATGGTAAGATATGAACATATCGTGGTTGTTTTTGAATATTCGGTATATA 5731

  scaffold162|s     654992 CATAACCACGAACACTCAGCGTGTTTCAC-TAATAGGTTGGATTGTTGTA 655040
                                  iv    vvv    ii    v i-   - vi   v      i  
  scaffold3|siz       5732 CATAACCGGGAACTGACAGCACGTTTGATATAA-ACATTGCATTGTTATA 5780

  scaffold162|s     655041 TATAAAACAAAGGGTAACACCGTCAGTATCCGAGATGGATCTTTGAAGAA 655090
                                         ----------   v  i  v-----  v      i 
  scaffold3|siz       5781 TATAAAACAAAGGG----------AGTCTCTGAT-----TCATTGAAGGA 5815

  scaffold162|s     655091 ACTTGAGCCA------------------------AGAGGATGGTGGGGTG 655116
                                     ------------------------      vii vi  i 
  scaffold3|siz       5816 ACTTGAGCCATTGGTTTTGCCAACAAAATATGATAGAGGAAAATTAGGCG 5865

  scaffold162|s     655117 ATGA-ACAGGTGGATGACACAGGATTGCGTGTGATGAAAGAATGGGACGA 655165
                           i   -   v-  i v     vi iv   i  i   i   v v        
  scaffold3|siz       5866 GTGATACAT-TGAAGGACACCAGGGTGCATGCGATAAAACATTGGGACGA 5914

  scaffold162|s     655166 ATACACACCTGATTACGACGGGGATGACCATTTGAGTGACTTCTGTCAGG 655215
                                 v     v  i     v                  --vi vv   
  scaffold3|siz       5915 ATACACCCCTGAGTATGACGGTGATGACCATTTGAGTGAC--ACGAAAGG 5962

  scaffold162|s     655216 A--ATCAGAGGGACCAAAAATTGAAGGAGATGAGGCGGCGGATTTGGTAA 655263
                            --        iv iv       i  vi  v       v vv      i 
  scaffold3|siz       5963 AGAATCAGAGGACCTCAAAATTGGAGCGGAAGAGGCGGAGTTTTTGGTGA 6012

  scaffold162|s     655264 GACATTACTACGTAAAACATGGGATTTGCCTTCTTTGGAATGATTCAAAT 655313
                                iv    i viv    vvvv    i  i               i-i
  scaffold3|siz       6013 GACATCTCTACATCGCACATTTTCTTTGTCTCCTTTGGAATGATTCAG-C 6061

  scaffold162|s     655314 TGGTCTCATGACATTTTGATGATGACGTCAATTTTGGCAGTCGGAGTGTA 655363
                              v  v  i i      v  i v   v   v v  ii  v      i  
  scaffold3|siz       6062 TGGACTGATAATATTTTGCTGGTCACGGCAAATATGATAGGCGGAGTATA 6111

  scaffold162|s     655364 AAGCAGAAGGCAATGGAGAATCAGAGAAACAAGAGGTAATGTAGAAGT-- 655411
                           v  v     iv i           i      ii       i  v vi --
  scaffold3|siz       6112 CAGAAGAAGAAAGTGGAGAATCAGGGAAACAGAAGGTAATATATATATTT 6161

  scaffold162|s     655412 CACGAGAGGAAGAACTATGTTGATGTTATTTCGATCGTTCTAACATTGTG 655461
                              i vi i   v   i vv v iiv      v   -       vv   v
  scaffold3|siz       6162 CACAACGGAAAGCACTGTTATTACAATATTTCCATC-TTCTAACTATGTT 6210

  scaffold162|s     655462 TTACAATGATA----TAAATGCTACAGGATGAAGATGTCAAAATGGGAGA 655507
                                   v  ----    ----i i i i       vv   v       
  scaffold3|siz       6211 TTACAATGTTACTTCTAAA----GCGGAACGAAGATGAAAAATTGGGAGA 6256

  scaffold162|s     655508 CTCTGACAAGATCGACATAACCAAGGATTGGATTAACGAAAGATGGCCCA 655557
                               i -     vii   v   i        i    i  i  i       
  scaffold3|siz       6257 CTCTAA-AAGATAAGCATTACCGAGGATTGGGTTAATGAGAGGTGGCCCA 6305

  scaffold162|s     655558 CGCGTGTCTTCTATGGAAAACAGGGGGAGCTGAGTCATCCCTACTCGAGG 655607
                                               vv       v v        v     i   
  scaffold3|siz       6306 CGCGTGTCTTCTATGGAAAAACGGGGGAGATCAGTCATCCGTACTCAAGG 6355

  scaffold162|s     655608 ATGAAGACACCAAATATCAGGAAAATGACATGTTATTACAGGTGCAAGTC 655657
                                      i  i                                   
  scaffold3|siz       6356 ATGAAGACACCGAACATCAGGAAAATGACATGTTATTACAGGTGCAAGTC 6405

  scaffold162|s     655658 ATATCGTACCTATAAATGTGACGCGAAGCTCAAGTTAACATTGGTGGGAG 655707
                                    v v      i           v     i             
  scaffold3|siz       6406 ATATCGTACATTTAAATGCGACGCGAAGCTAAAGTTGACATTGGTGGGAG 6455

  scaffold162|s     655708 GGCCAACAGGGGAGTCAGAATGGACTCTGAGCGGGGGTCATTCCGAGATA 655757
                               v                             ii      -    i  
  scaffold3|siz       6456 GGCCTACAGGGGAGTCAGAATGGACTCTGAGCGGAAGTCATT-CGAGGTA 6504

  scaffold162|s     655758 TGCAGAAGTAAGAATGGTATAGCCGCAAAATCGGGAGAATCGATCAGTGA 655807
                                      i     v          v v i  ii    v        
  scaffold3|siz       6505 TGCAGAAGTAAAAATGGAATAGCCGCAACAACAGGGAAATCTATCAGTGA 6554

  scaffold162|s     655808 CATTCCAGACAAGAGAGAAATGACGGACTTAACAGAAAAGTTCAAGAATC 655857
                            i                                    i           
  scaffold3|siz       6555 CGTTCCAGACAAGAGAGAAATGACGGACTTAACAGAAAGGTTCAAGAATC 6604

  scaffold162|s     655858 GTTTGACGGAATTGGCTGTAGAGAAGATATGGCTCGCTCCAATGAAGATT 655907
                                     i                       v               
  scaffold3|siz       6605 GTTTGACGGAGTTGGCTGTAGAGAAGATATGGCTAGCTCCAATGAAGATT 6654

  scaffold162|s     655908 TGGACCATGGTTCGGGAAGAGACGGTGGGGGGGGAAGGAGGTGGTGCGCT 655957
                               v         v        i       v  i      i        
  scaffold3|siz       6655 TGGAGCATGGTTCGTGAAGAGACAGTGGGGGCGGGAGGAGGCGGTGCGCT 6704

  scaffold162|s     655958 GAAGATCCCAAGCTCCGATATGGTCAG----TGCTCCCGATAATGTATTG 656003
                             i     iv     v   i    v i----   i   -  --  iiv  
  scaffold3|siz       6705 GAGGATCCTCAGCTCGGATGTGGTAAAGTCTTGCCCCC-AT--TGCGATG 6751

  scaffold162|s     656004 CATGATATATTATTATACGG-ATGAATGCATGTTTGCTAACATTTTTGCT 656052
                           v  vi         -     -v      i     i      i  vi i  
  scaffold3|siz       6752 AATTGTATATTATT-TACGGTTTGAATGTATGTTCGCTAACGTTACTACT 6800

  scaffold162|s     656053 ATTTCTTTTCGCG--AAACTGCATCGATTGGTTCAACTAGGTATGTTC-G 656099
                               v      v --    i  v vi v  i   i  i     v    -v
  scaffold3|siz       6801 ATTTGTTTTCGGGACAAACCGCTTGAAATGATTCGACCAGGTAAGTTCTC 6850

  scaffold162|s     656100 CAGGAATG----------AACAAGGTTGTTTATGCGTTTGATATATGTCA 656139
                             vv    ----------    vi          i     v     i  i
  scaffold3|siz       6851 CATCAATGTTACATATATAACACAGTTGTTTATGTGTTTGTTATATATCG 6900

  scaffold162|s     656140 TTGTTATGTATATAACACAGATGTATATGTGTTGGGGTT 656178
                           v                       v       iiv    
  scaffold3|siz       6901 ATGTTATGTATATAACACAGATGTTTATGTGTCATGGTT 6939

Matrix = 20p43g.matrix
Kimura (with divCpGMod) = 20.39
Transitions / transversions = 0.97 (187/192)
Gap_init rate = 0.03 (60 / 2008), avg. gap size = 2.05 (123 / 60)


8458 13.09 1.42 3.88 scaffold162|size663301 656137 657615 (1678) C scaffold5|size2025720_(dbseq-nr_679)_[1273151,1286701]#LTR/Gypsy (10520) 3031 1588 m_b1160s001i60 41159

  scaffold162|s     656137 TCATTGTTATGTATATAACACAGATGTATATGTGTTGGGGTTGATGTGTT 656186
                              v     ii    i       -----------   ---  v       
C scaffold5|siz       3031 TCAATGTTACATATACAACACAG-----------TTG---TTTATGTGTT 2996

  scaffold162|s     656187 TGATATATGTTGATGTTATGTATATAACACAGA---TG--TATATGTGT- 656230
                             v     i i               i      ---  --     i i -
C scaffold5|siz       2995 TGTTATATATCGATGTTATGTATATAGCACAGAAGTTGAGTATATATATA 2946

  scaffold162|s     656231 ------TGTTGTGTTGATGTCTTTGATATATGTCGATGTTATGTATATAA 656274
                           ------  vviv  --    i v   i -------               
C scaffold5|siz       2945 CACAAATGAAAGGT--ATGTTTATGACA-------ATGTTATGTATATAA 2905

  scaffold162|s     656275 CATGGATGGATATGGGTTGTTGTGATATATTTGCTCATATTT-TGATCTT 656323
                             --i   -     ------     i-------i   v v  - i  v -
C scaffold5|siz       2904 CA--AATG-ATATG------TGTGAC-------TTCAAAGTTGTAATGT- 2872

  scaffold162|s     656324 TTCTATTATCACACTGGTTCTG-----ATTTGGCAGGGATGCAATTTAAT 656368
                           ----  v -v      i v   -----v  i                   
C scaffold5|siz       2871 ----ATAA-AACACTGATGCTGTTTGGCTTCGGCAGGGATGCAATTTAAT 2827

  scaffold162|s     656369 TAGGAACACTCGCAGGGATATGTACGGCGACGATAAGTTCAAAGCGATCG 656418
                                                   i               vi        
C scaffold5|siz       2826 TAGGAACACTCGCAGGGATATGTATGGCGACGATAAGTTCCGAGCGATCG 2777

  scaffold162|s     656419 AGATGAAGTACGGTAGTGGGACTAAGTCGGAAAATTTT-TGATGTTCTCG 656467
                                        v i          v i         -          v
C scaffold5|siz       2776 AGATGAAGTACGGAAATGGGACTAAGACAGAAAATTTTCTGATGTTCTCC 2727

  scaffold162|s     656468 ATCTTTTGGAGTGATGAGGATGGGCCACAAAGAATTCTGGGTTTCTCGTT 656517
                             -                                   i           
C scaffold5|siz       2726 AT-TTTTGGAGTGATGAGGATGGGCCACAAAGAATTCTAGGTTTCTCGTT 2678

  scaffold162|s     656518 GCATCCTCTAATAAAACTGTTGAAGTATAAAAAACTGTTCTTGCACGTCG 656567
                                    i  i     ii             -  i        i    
C scaffold5|siz       2677 GCATCCTCTGATGAAACTACTGAAGTATAAAAA-CTATTCTTGCATGTCG 2629

  scaffold162|s     656568 ATGCAACATTTGACGGGGCACCACGGGGTTTCTATCAGGTAGTGATCTTC 656617
                                  ii        - i   v    v        i        v   
C scaffold5|siz       2628 ATGCAACGCTTGACGGG-CGCCAAGGGGGTTCTATCAAGTAGTGATATTC 2580

  scaffold162|s     656618 TCGGTAATGGACCATGCAAGCTCCATGCATACGCCAGTATTTTATTGTCC 656667
                             i  v                          i  ii             
C scaffold5|siz       2579 TCAGTCATGGACCATGCAAGCTCCATGCATACACCGATATTTTATTGTCC 2530

  scaffold162|s     656668 GATGACTAAAAAAACGGAAGAGGCGTACAACCTACTGTGGTCGCATATAG 656717
                           i     v      v i                          i  i    
C scaffold5|siz       2529 AATGACGAAAAAATCAGAAGAGGCGTACAACCTACTGTGGTCACACATAG 2480

  scaffold162|s     656718 TATCCATCGTTGGTGAGTTTTCCAATACG-CAGTGTTTTTCACAAATGGC 656766
                                     v        i- i  i i -ii  v     iiv v   iv
C scaffold5|siz       2479 TATCCATCGTGGGTGAGTTC-CTAACATGATGGTTTTTTTTGGACATGAA 2431

  scaffold162|s     656767 AAAACATTCGGTGAATATATGGTCGCTATTTTAAAAAAATTTTTGTGTTC 656816
                               -  v    v v   v  v  i  v  i v        iv      i
C scaffold5|siz       2430 AAAA-ATACGGTCATTATTTGTTCACTTTTCTTAAAAAATTCATGTGTTT 2382

  scaffold162|s     656817 TTTTATAATAGGTCCAAAAGGAATTGATGTGACAGGAGTGATGCACGATT 656866
                               v--     v     i  v                            
C scaffold5|siz       2381 TTTTC--ATAGGGCCAAAGGGCATTGATGTGACAGGAGTGATGCACGATT 2334

  scaffold162|s     656867 TCGAGTGGGCGTTGGTAAACTCGATAGAGAAATGGTTCAAATGTGATTAC 656916
                                     i     i  i                 iii          
C scaffold5|siz       2333 TCGAGTGGGCATTGGTGAATTCGATAGAGAAATGGTTTGGATGTGATTAC 2284

  scaffold162|s     656917 CACCTCGGTTGCTTCTTCCATTGGAAGCAGGCCATCCGACACAATCTGGT 656966
                             i                             v   v       iv  i 
C scaffold5|siz       2283 CATCTCGGTTGCTTCTTCCATTGGAAGCAGGCGATCAGACACAACATGAT 2234

  scaffold162|s     656967 TGAGTGGAAATTCGAGAGAGACGACATCAAGATTATATTGCCGATGTTTG 657016
                              iv  ii            i                            
C scaffold5|siz       2233 TGAAAGGGGATTCGAGAGAGATGACATCAAGATTATATTGCCGATGTTTG 2184

  scaffold162|s     657017 AATTCTTGACGGTGATCAGGAAGGAAGATATGCAGAAGGGGGTGGCTTAC 657066
                            v        i  v        i          i   i       v   i
C scaffold5|siz       2183 ACTTCTTGACAGTCATCAGGAAAGAAGATATGCGGAAAGGGGTGGATTAT 2134

  scaffold162|s     657067 ATTAGGGAGATGGTGAGTAAGACGAAGGGCATCAAGAGAAGCGAAAAGAA 657116
                             i            viv                     v          
C scaffold5|siz       2133 ATCAGGGAGATGGTGCAGAAGACGAAGGGCATCAAGAGATGCGAAAAGAA 2084

  scaffold162|s     657117 GAGATTCGAAGAATTCATGACGAAATATTTCATCCCAACCTGGTTGAAAC 657166
                                       v       vv         i       i          
C scaffold5|siz       2083 GAGATTCGAAGATTTCATGAACAAATATTTCGTCCCAACTTGGTTGAAAC 2034

  scaffold162|s     657167 CAAAGTTAATTGAGATGTTCAACTACAATTCAGATGAAAAAGGGGACTGG 657216
                                                 i        i  ii              
C scaffold5|siz       2033 CAAAGTTAATTGAGATGTTCAATTACAATTCGGACAAAAAAGGGGACTGG 1984

  scaffold162|s     657217 CGGCGAGAGATGTGAGTGTCGCT-TTTTTGGGTATTTGTTTTATTCCAGT 657265
                                        i   i  i  - i   i   iv              v
C scaffold5|siz       1983 CGGCGAGAGATGTAAGTATCACTGTCTTTAGGTGATTGTTTTATTCCAGG 1934

  scaffold162|s     657266 AACATGATCTCGATATTTTTGAGATACGCTGAAAAATATGATATATGAAA 657315
                            v      v          v  v  iv    -i  i       ivvv   
C scaffold5|siz       1933 ACCATGATGTCGATATTTTGGATATGAGCTG-GAAGTATGATACCACAAA 1885

  scaffold162|s     657316 TAGCTAACGCAGTTTTCTTTTTGAACTATGGAAGACATCAGAGAACGAAT 657365
                           v i       v    --i      v v  ii                   
C scaffold5|siz       1884 GAACTAACGCTGTTT--CTTTTGATCAATAAAAGACATCAGAGAACGAAT 1837

  scaffold162|s     657366 AATGTGATGGAGAGTTACAATAGGGAATTTAATAACCTATTTGATTCGCC 657415
                                v      v                i        v  i     i  
C scaffold5|siz       1836 AATGTCATGGAGCGTTACAATAGGGAATTCAATAACCTTTTCGATTCACC 1787

  scaffold162|s     657416 CAAACCTGGATTGTTTGTTTTCTGTGAAAGGATTCGGGATGAAGCAGCAC 657465
                                 -  i  i                 i        v          
C scaffold5|siz       1786 CAAACC-GGGTTATTTGTTTTCTGTGAAAGAATTCGGGAAGAAGCAGCAC 1738

  scaffold162|s     657466 GTTGGGTGACATTGCACGAGGATGCGTTGAAGGGGAACTTCACGCACAGG 657515
                            i       v   i  i                    i    v      i
C scaffold5|siz       1737 GCTGGGTGAGATTACATGAGGATGCGTTGAAGGGGAATTTCAAGCACAGA 1688

  scaffold162|s     657516 CAGAAGAGGAGCGAAGTGGTTTGGCCGGAAGTACCCTCAGATTTTGATGA 657565
                                              i          i       i           
C scaffold5|siz       1687 CAGAAGAGGAGCGAAGTGGCTTGGCCGGAAATACCCTCGGATTTTGATGA 1638

  scaffold162|s     657566 ATGGGAAGCGCCAAGGAAGAGGAGGACTCAGGGGTAAAAAGGACGATTCA 657615
                                       i i                    i  vi          
C scaffold5|siz       1637 ATGGGAAGCGCCGAAGAAGAGGAGGACTCAGGGGTGAATGGGACGATTCA 1588

Matrix = 20p43g.matrix
Kimura (with divCpGMod) = 13.54
Transitions / transversions = 1.51 (112/74)
Gap_init rate = 0.04 (65 / 1478), avg. gap size = 1.18 (77 / 65)


959 22.92 11.97 1.81 scaffold162|size663301 657614 657964 (1329) C scaffold5|size2025720_(dbseq-nr_679)_[1273151,1286701]#LTR/Gypsy (12551) 1000 615 m_b1160s001i61 41160

  scaffold162|s     657614 CACTTCGTTGGCAGCCCGATTATGTTACATACGCGCAGTTGTTATATATA 657663
                                i        v  i v  v     i     ivv             
C scaffold5|siz       1000 CACTTTGTTGGCAGACCAAATAGGTTACGTACGCAACGTTGTTATATATA 951

  scaffold162|s     657664 TAACCACCGG-GATCAAATTGTTGGTAAGATAAGATG--CATGTGTGAC- 657709
                               -   i - i     v  v           -   --  vi     i-
C scaffold5|siz        950 TAAC-ACCAGTGGTCAAAGTGATGGTAAGATAA-ATGAACAGATGTGATG 903

  scaffold162|s     657710 TTTTTGTAATTTTATTCTTGTTGATCTAACTGGCATTTTTCATCTGGATT 657759
                                 viivvi i          v              -          
C scaffold5|siz        902 TTTTTGAGGAACTGTTCTTGTTGAGCTAACTGGCATTTT-CATCTGGATT 854

  scaffold162|s     657760 TGTTATATTCTCAACGGTGTTATGTTTCGATCAATG----ATATATATTA 657805
                            i  i --   vi i            v    i   ----       vi 
C scaffold5|siz        853 TATTGT--TCTGGATGGTGTTATGTTTGGATCGATGTTATATATATAACA 806

  scaffold162|s     657806 C--------------------------------GACGTTGTTATATATAT 657823
                            --------------------------------   i             
C scaffold5|siz        805 CAGAGTTATTGATGACAATATGGTTATGTATGGGACATTGTTATATATAT 756

  scaffold162|s     657824 AACCCCCCAGGAAAAACTGTTGGTAAGATAAGACAAAAGAGTGACTTTTT 657873
                              vv ivv vvv  ivi vi        ii  iiv viv   viv    
C scaffold5|siz        755 AACAGCTGTGTTCAAGGCGACGGTAAGATGGGATGCATATGTGTTGTTTT 706

  scaffold162|s     657874 TGACAGTCTATTCTT-GTTGATCTAACTGGCTAGTTG-GTCTGGATGTGT 657921
                              viiiv  v    -  v  v       i i v  v-i         --
C scaffold5|siz        705 TGAGGACATAATCTTTGTGGAGCTAACTGACCATTTTCATCTGGATGT-- 658

  scaffold162|s     657922 TATGTTCTCGACGGTGTTATGTTTCGATTAATGTTATATATAT 657964
                                 iv                v i i    v  i   i  
C scaffold5|siz        657 TATGTTTGCGACGGTGTTATGTTTGGGTCAATGATACATACAT 615

Matrix = 20p43g.matrix
Kimura (with divCpGMod) = 26.08
Transitions / transversions = 1.03 (40/39)
Gap_init rate = 0.04 (14 / 350), avg. gap size = 3.50 (49 / 14)


1086 21.01 3.32 1.97 scaffold162|size663301 657953 658253 (1040) C scaffold5|size2025720_(dbseq-nr_679)_[1273151,1286701]#LTR/Gypsy (12099) 1452 1148 m_b1160s001i62 41159

  scaffold162|s     657953 TGTTATATATATAAC--------TCGAAGGTGA-GGTAAGATAA-TTCCC 657992
                                          --------  i   -   -          - vvv 
C scaffold5|siz       1452 TGTTATATATATAACACCAGTGGTCAAAG-TGATGGTAAGATAAATGAAC 1404

  scaffold162|s     657993 AGGGGTGATTATTATGAATAACTGTTCTCCATGATCTAACATGCAAATTT 658042
                             iv     vv  v   iv         ivv   v     vv   --   
C scaffold5|siz       1403 AGATGTGATGTTTTTGAGGAACTGTTCTTGTTGAGCTAACTGGCA--TTT 1356

  scaffold162|s     658043 GCATGTGAATGTGTTATGTTCTCAACGGTGTTATGTTGGGGTCGATGTTA 658092
                           v   v  i  v i  --     vi i           v  i         
C scaffold5|siz       1355 TCATCTGGATTTATT--GTTCTGGATGGTGTTATGTTTGGATCGATGTTA 1308

  scaffold162|s     658093 TATATATAAAGCGGAGAAGGGGAGGACAGTATCGTTACTGAATGAGACAT 658142
                                    vi i   vvivv  v    i   v    -  v   i     
C scaffold5|siz       1307 TATATATAACACAGAGTTATTGATGACAATATGGTTA-TGTATGGGACAT 1259

  scaffold162|s     658143 TGTTATATATATAACAGCAGTGGTCAAAGTGACGGTAAGAAGAGAGGCAC 658192
                                             v   v    i i          v i  v   i
C scaffold5|siz       1258 TGTTATATATATAACAGCTGTGTTCAAGGCGACGGTAAGATGGGATGCAT 1209

  scaffold162|s     658193 ATGTGTTGTTTTTGAGGGTGTGATGTTTATGAAGCTATCTGACCGTGTCG 658242
                                            iii i  v   i  i     v      i v i 
C scaffold5|siz       1208 ATGTGTTGTTTTTGAGGACATAATCTTTGTGGAGCTAACTGACCATTTTG 1159

  scaffold162|s     658243 TGTTATGATGA 658253
                           vi  v      
C scaffold5|siz       1158 GATTTTGATGA 1148

Matrix = 20p43g.matrix
Kimura (with divCpGMod) = 24.29
Transitions / transversions = 0.77 (27/35)
Gap_init rate = 0.03 (9 / 300), avg. gap size = 1.78 (16 / 9)


1181 13.85 4.27 1.24 scaffold162|size663301 658193 658426 (867) scaffold3|size1191850_(dbseq-nr_493)_[349346,364513]#LTR/Copia 8781 9021 (6147) m_b1160s001i63 41161

  scaffold162|s     658193 ATGTGTTGTTTTTGAGGGTGTGATGTTT------ATGAAGC-TATCTGAC 658235
                               vv    ivi  v     v      ------    vi -  iv  -i
  scaffold3|siz       8781 ATGTTATGTTCGCGACGGTGTTATGTTTGGGTCAATGATACATACATG-T 8829

  scaffold162|s     658236 CGTGTCGTGTTATGATGATTATATGCAAACTGCTGTGGGTT-GTTATGAA 658284
                               - i    i                   i      v  -     i v
  scaffold3|siz       8830 CGTG-CATGTTGTGATGATTATATGCAAACTACTGTGGTTTTGTTATAAT 8878

  scaffold162|s     658285 TGTT-GGGAGTATTGATAGAATAATGAAATTTATTGTAACAGGAAAGTAA 658333
                               -   i   v                                    v
  scaffold3|siz       8879 TGTTTGGGGGTAGTGATAGAATAATGAAATTTATTGTAACAGGAAAGTAT 8928

  scaffold162|s     658334 TTCGGTGGTAGTTTATAACTT-AAAACTGATAAATTTTGGTGACCATTGG 658382
                                     i   i      -            - i             
  scaffold3|siz       8929 TTCGGTGGTAATTTGTAACTTAAAAACTGATAAA-TCTGGTGACCATTGG 8977

  scaffold162|s     658383 CAGAAGGTGACCAAAATAGACCATAAATATCGCAAGCCTTTCCA 658426
                                        v  vv     i       v   i  i i   
  scaffold3|siz       8978 CAGAAGGTGACCATAAGTGACCACAAATATCTCAAACCCTCCCA 9021

Matrix = 20p43g.matrix
Kimura (with divCpGMod) = 14.42
Transitions / transversions = 1.13 (17/15)
Gap_init rate = 0.03 (8 / 233), avg. gap size = 1.62 (13 / 8)


835 7.44 5.79 0.00 scaffold162|size663301 658421 658541 (752) rnd-4_family-169#RC/Helitron 3157 3284 (4969) m_b1160s001i64 41162

  scaffold162|s     658421 TTTCCATTTGGTTCGGGATGTC-GAATTTGGGTAAAAAGA--AAGGTGGA 658467
                                         ? ? v   -i        i  i    --        
  rnd-4_family-       3157 TTTCCATTTGGTTCNGNAGGTCCAAATTTGGGCAAGAAGAGAAAGGTGGA 3206

  scaffold162|s     658468 AGTTTCCAATGAATCATGTCTGAAGCACTACATGCGACTTTC----AACC 658513
                                        v                            ----    
  rnd-4_family-       3207 AGTTTCCAATGAAGCATGTCTGAAGCACTACATGCGACTTTCCTTGAACC 3256

  scaffold162|s     658514 AGTTCATGAGACCAGATTTCATCTTAAT 658541
                                           i  i  ?  ii 
  rnd-4_family-       3257 AGTTCATGAGACCAGACTTTATNTTGGT 3284

Matrix = 20p43g.matrix
Kimura (with divCpGMod) = 8.15
Transitions / transversions = 3.50 (7/2)
Gap_init rate = 0.03 (3 / 120), avg. gap size = 2.33 (7 / 3)


1206 2.04 2.04 0.00 scaffold162|size663301 658540 658686 (607) rnd-1_family-260#Unknown 4040 4189 (1173) m_b1160s001i65 41163

  scaffold162|s     658540 ATCATCCCCACGGTAAATTGGCTCTTT-GCCC-TCATTTCATCCACCAAA 658587
                                     i                -    -                 
  rnd-1_family-       4040 ATCATCCCCATGGTAAATTGGCTCTTTTGCCCCTCATTTCATCCACCAAA 4089

  scaffold162|s     658588 GAGGGTTCTCCAAACAAATCGTTGTCCACCACTCCAGTCTTATCTGAGGG 658637
                                                                             
  rnd-1_family-       4090 GAGGGTTCTCCAAACAAATCGTTGTCCACCACTCCAGTCTTATCTGAGGG 4139

  scaffold162|s     658638 TTC-AAGCCACACACCAATGAGGGTACTGCAGACAAAATCTTGTCAAGCA 658686
                              -                                 v         v  
  rnd-1_family-       4140 TTCGAAGCCACACACCAATGAGGGTACTGCAGACAAATTCTTGTCAACCA 4189

Matrix = 20p43g.matrix
Kimura (with divCpGMod) = 2.07
Transitions / transversions = 0.50 (1/2)
Gap_init rate = 0.02 (3 / 146), avg. gap size = 1.00 (3 / 3)

261 16.70 0.00 4.55 scaffold162|size663301 658642 658710 (583) rnd-1_family-260#Unknown 4253 4318 (1044) m_b1160s001i66 41163

  scaffold162|s     658642 AGCCACACACCAATGAGGGTACTGCAGACAAAATCTTGTCAAGCAAATCA 658691
                                 v   ?        ii iv ?      v    v    - v     
  rnd-1_family-       4253 AGCCACCCACNAATGAGGGCGCCTCNGACAAATTCTTTTCAA-CCAATCA 4301

  scaffold162|s     658692 GAGGATGTGATGATGGAAA 658710
                           -   v -   iv       
  rnd-1_family-       4302 -AGGCT-TGACTATGGAAA 4318

Matrix = 20p43g.matrix
Kimura (with divCpGMod) = 17.52
Transitions / transversions = 0.57 (4/7)
Gap_init rate = 0.04 (3 / 68), avg. gap size = 1.00 (3 / 3)


4085 1.13 0.00 0.00 scaffold162|size663301 658684 659127 (166) rnd-1_family-260#Unknown 3746 4189 (1173) m_b1160s001i67 41164

  scaffold162|s     658684 GCAAATCAGAGGATGTGATGATGGAAAAGGAAACAAAAGCTTTAAAATCA 658733
                                                   i                         
  rnd-1_family-       3746 GCAAATCAGAGGATGTGATGATGGGAAAGGAAACAAAAGCTTTAAAATCA 3795

  scaffold162|s     658734 ACTGCAGGAGATGATCCTGTAGGAAGGGAGCCCACTCCAACATGCTCATG 658783
                                                                             
  rnd-1_family-       3796 ACTGCAGGAGATGATCCTGTAGGAAGGGAGCCCACTCCAACATGCTCATG 3845

  scaffold162|s     658784 GTCCATAAGTTCCAAGGGTTGCTTAATGAGAGGTGTTCAACCAAGAGATG 658833
                                                                             
  rnd-1_family-       3846 GTCCATAAGTTCCAAGGGTTGCTTAATGAGAGGTGTTCAACCAAGAGATG 3895

  scaffold162|s     658834 TTTGTGGTGTTGATGGATGTGACAGTGTTTTTCATCACATGTGTCAAACA 658883
                                                                             
  rnd-1_family-       3896 TTTGTGGTGTTGATGGATGTGACAGTGTTTTTCATCACATGTGTCAAACA 3945

  scaffold162|s     658884 GAATGGGAAATGTACCAATATCATGTGGAATTCCCTGACGGTGACCCTAA 658933
                                                                          i  
  rnd-1_family-       3946 GAATGGGAAATGTACCAATATCATGTGGAATTCCCTGACGGTGACCCCAA 3995

  scaffold162|s     658934 GGATTGTATCTATGATTCAGATGGAAAGAAACGATGCATCCACCATCATC 658983
                                                                             
  rnd-1_family-       3996 GGATTGTATCTATGATTCAGATGGAAAGAAACGATGCATCCACCATCATC 4045

  scaffold162|s     658984 CCCACGGTAAATTGGCTCTTTTGCCCCTCATTTCATCCACCAAAGAGGGT 659033
                               i                                             
  rnd-1_family-       4046 CCCATGGTAAATTGGCTCTTTTGCCCCTCATTTCATCCACCAAAGAGGGT 4095

  scaffold162|s     659034 TCTCCAAACAAATCGTTGTCCACCACTCCAGTCTTATCTGAGGGTTCGAA 659083
                                                                             
  rnd-1_family-       4096 TCTCCAAACAAATCGTTGTCCACCACTCCAGTCTTATCTGAGGGTTCGAA 4145

  scaffold162|s     659084 GCCACACACCAATGAGGGTACTGCAGACAAAATCTTGTCAAGCA 659127
                                                          v         v  
  rnd-1_family-       4146 GCCACACACCAATGAGGGTACTGCAGACAAATTCTTGTCAACCA 4189

Matrix = 20p43g.matrix
Kimura (with divCpGMod) = 1.14
Transitions / transversions = 1.50 (3/2)
Gap_init rate = 0.00 (0 / 443), avg. gap size = 0.0 (0 / 0)


1533 1.18 0.00 0.00 scaffold162|size663301 659125 659293 (0) rnd-1_family-260#Unknown 3746 3914 (1448) m_b1160s001i68 41165

  scaffold162|s     659125 GCAAATCAGAGGATGTGATGATGGAAAAGGAAACAAAAGCTTTAAAATCA 659174
                                                   i                         
  rnd-1_family-       3746 GCAAATCAGAGGATGTGATGATGGGAAAGGAAACAAAAGCTTTAAAATCA 3795

  scaffold162|s     659175 ACTGCAGGAGATGATCCTGTAGGAAGGAAGCCCACTCCAACATGCTCATG 659224
                                                      i                      
  rnd-1_family-       3796 ACTGCAGGAGATGATCCTGTAGGAAGGGAGCCCACTCCAACATGCTCATG 3845

  scaffold162|s     659225 GTCCATAAGTTCCAAGGGTTGCTTAATGAGAGGTGTTCAACCAAGAGATG 659274
                                                                             
  rnd-1_family-       3846 GTCCATAAGTTCCAAGGGTTGCTTAATGAGAGGTGTTCAACCAAGAGATG 3895

  scaffold162|s     659275 TTTGTGGTGTTGATGGATG 659293
                                              
  rnd-1_family-       3896 TTTGTGGTGTTGATGGATG 3914

Matrix = 20p43g.matrix
Kimura (with divCpGMod) = 1.20
Transitions / transversions = 1.00 (2/0)
Gap_init rate = 0.00 (0 / 168), avg. gap size = 0.0 (0 / 0)


704 28.62 1.78 1.78 scaffold163|size366370 180 460 (365882) rnd-5_family-2246#Unknown 3868 4148 (1376) m_b1988s001i0 41166

  scaffold163|s        180 CCGTCTTTGGTGGTGTGATCAATCCACCTAGACAAAGTCCATTCACGACC 229
                             i  iv  iii     i  iv       v viiv      vv    i  
  rnd-5_family-       3868 CCATCCGTGACAGTGTGGTCGTTCCACCTTGTTGTAGTCCAAGCACGGCC 3917

  scaffold163|s        230 AGCCCTGACCTTAACTCTCTTTTTGCAGAGACTGCAATAATACCACATTC 279
                           v     vv i     i  vivv  i        i   v i        i 
  rnd-5_family-       3918 TGCCCTTCCTTTAACCCTGCAGTTACAGAGACTACAAAAGTACCACATCC 3967

  scaffold163|s        280 CATCAGTCATGTCTACTTCTTCACAATGAGGATCAGTGACGGGTAAGTCT 329
                                           vvv  v       vv      i i     i   v
  rnd-5_family-       3968 CATCAGTCATGTCTACAGATTGACAATGACTATCAGTAATGGGTAGGTCG 4017

  scaffold163|s        330 ACAAAATCCGGGAAGTGCTCCACCTGT-TTCTTTGGAGGAACACAC-ATC 377
                             iv i  iv i  i- v ii v  v -  v  v        vii -  v
  rnd-5_family-       4018 ACGTAGTCTTGAAAA-GATTTAGCTTTATTATTGGGAGGAACCTGCAATG 4066

  scaffold163|s        378 ATCCCATGATGTGTCATGAACTGGTCGGGCTTCTTAGAATTGAGGT--TG 425
                            v  i -    v       vv iv  v        - vv  vv   --  
  rnd-5_family-       4067 AACCTA-GATGAGTCATGACATATTCTGGCTTCTT-GCCTTTCGGTTGTG 4114

  scaffold163|s        426 GATGGGTTATTATTTGAATTGG-CTATGACCAGTTG 460
                            v v   v -      -i    -  i   iii    
  rnd-5_family-       4115 GTTTGGTGA-TATTTG-GTTGGTCTGTGATTGGTTG 4148

Matrix = 20p45g.matrix
Kimura (with divCpGMod) = 34.63
Transitions / transversions = 0.84 (36/43)
Gap_init rate = 0.03 (9 / 280), avg. gap size = 1.11 (10 / 9)


280 29.75 4.07 2.29 scaffold163|size366370 1243 1414 (364928) rnd-5_family-2246#Unknown 4833 5007 (517) m_b1988s001i1 41166

  scaffold163|s       1243 GGAGGGGAGGTGTCATCAGCATCTTC-TAAAGCCCG--CCGCTTATTTGA 1289
                                viv    vi   i  v v   -  i vvv  -- i    v  i  
  rnd-5_family-       4833 GGAGGTATGGTGGTATCGGCTTGTTCATAGATGACGAACTGCTTCTTCGA 4882

  scaffold163|s       1290 TGGAAGTCGTG-CCCTCTTCCCCGTAAGAATTTCAACCGTCTCGCATATC 1338
                              v -  v  -       i  i vv  i i vv   vv    i iiv  
  rnd-5_family-       4883 TGGCA-TCCTGACCCTCTTTCCTGACAGGACTGGAACATTCTCACGCTTC 4931

  scaffold163|s       1339 TTCCAATATTTGGAGA-GGTTACTAGTTGGAGACGACATTTACAA--GGG 1385
                                     i  v  -   iv vi i -vv        i iv  -- i 
  rnd-5_family-       4932 TTCCAATATTCGGCGATGGTCTCGGGCT-TCGACGACATCTGAAAGCGAG 4980

  scaffold163|s       1386 TTTAATATATGTTAGTATTATTGCTTGAA 1414
                           v v  ii-       v  v    -     
  rnd-5_family-       4981 ATAAACG-ATGTTAGAATGATTG-TTGAA 5007

Matrix = 20p45g.matrix
Kimura (with divCpGMod) = 33.54
Transitions / transversions = 0.79 (22/28)
Gap_init rate = 0.05 (9 / 171), avg. gap size = 1.22 (11 / 9)


1857 21.42 5.22 0.60 scaffold163|size366370 1422 1900 (364442) C rnd-1_family-2#Unknown (1899) 866 366 m_b1988s001i2 41167

  scaffold163|s       1422 TTTTTGTCAGCAGGGATATTGATCAGAGAGGACGCGGCAATGGGCCAATG 1471
                                 i     v  v i      iv            i i vvv i   
C rnd-1_family-        866 TTTTTGCCAGCACGGCTGTTGATCGTAGAGGACGCGGCGACGTCGCGATG 817

  scaffold163|s       1472 TGGTTGAT--AACA----AGGGGTATGGGGAGGAAGGGCACAGTCAGCGC 1515
                            v      --i ii----      i   i           vi     ivv
C rnd-1_family-        816 TTGTTGATTTGATGTGGGAGGGGTGTGGAGAGGAAGGGCAGGGTCAGTCG 767

  scaffold163|s       1516 TGACAATTTTTAATTAAATAGTTGAATGTAAAAAAGTGGAAGAACTCACC 1565
                             v       i               vi       i   v          
C rnd-1_family-        766 TGTCAATTTTCAATTAAATAGTTGAAAATAAAAAAATGGCAGAACTCACC 717

  scaffold163|s       1566 AGTCAGGTGAGCAATGGACATGATT-TTTTTCCGC-AGCAGGGCT----- 1608
                                              v     -     ii  -    v    -----
C rnd-1_family-        716 AGTCAGGTGAGCAATGGACCTGATTCTTTTTTTGCCAGCACGGCTGTTTA 667

  scaffold163|s       1609 -C-------ACGCGGCGAGGGGCCAATGTGGTTTATAAGAAGTGGGAGGG 1650
                           - -------         v vvv i    v   v  vv  v         
C rnd-1_family-        666 TCGTAGAGGACGCGGCGACGTCGCGATGTTGTTGATTTGATGTGGGAGGG 617

  scaffold163|s       1651 GTACAG-GAGGAATGGTAGGGTCAGCACCGACAATTTTCAATGAAATAGT 1699
                             iii -      v  i        i vv   i         v       
C rnd-1_family-        616 GTGTGGAGAGGAAGGGCAGGGTCAGTAAGGACGATTTTCAATTAAATAGT 567

  scaffold163|s       1700 T-CACACACAAAAATTTGAGAACTCACCAACTGGGTGAGAAATTGGCCTG 1748
                            -v v i v      vvv           viii      v   ? i    
C rnd-1_family-        566 TGAAAATAAAAAAATGGCAGAACTCACCACTCAGGTGAGCAATNGACCTG 517

  scaffold163|s       1749 ATTTCTTTTTTGTTAGAAGGGCTGTTTAACAGAGATGTCAGGGCAATGGG 1798
                              ii       ii  v v         viiv   v v iv   ? i --
C rnd-1_family-        516 ATTCTTTTTTTGCCAGCACGGCTGTTTATTGTAGAGGACGCGGCNACG-- 469

  scaffold163|s       1799 CCATAATATAGTTGATTTTAAGTGGGAGGGGTGAGGGGAGGAATGGCAGA 1848
                           i iii  i v       vv v            v               i
C rnd-1_family-        468 TCGCGATGTTGTTGATTAGATGTGGGAGGGGTGCGGGGAGGAATGGCAGG 419

  scaffold163|s       1849 GTCAGGACTGACAATTTCCAATTAAATAGTT--GAAAATAAAAGAACACA 1896
                                v vv   i    i         v   -- v vi     i   -  
C rnd-1_family-        418 GTCAGTAAGGACGATTTTCAATTAAATTGTTTAGCACGTAAAAAAAC-CA 370

  scaffold163|s       1897 AAAT 1900
                               
C rnd-1_family-        369 AAAT 366

Matrix = 20p45g.matrix
Kimura (with divCpGMod) = 22.23
Transitions / transversions = 0.89 (48/54)
Gap_init rate = 0.03 (13 / 478), avg. gap size = 2.15 (28 / 13)

3839 19.30 4.98 1.64 scaffold163|size366370 1484 2426 (363916) C rnd-1_family-2#Unknown (1420) 1345 372 m_b1988s001i3 41167

  scaffold163|s       1484 AGGGGTATGGGGAGGAAGGGCACAGTCAGCGCTGAC--AATTTTTAATTA 1531
                                     v      v  i vii    ii--  i--      i     
C rnd-1_family-       1345 AGGGGTATGGTGAGGAACGGTAGGATCAGTA--GATTGAATTTTCAATTA 1298

  scaffold163|s       1532 AATAGTTGAATGTAAAAAAG-----TGGAAGAACTCACCAGTCAGGTGAG 1576
                                     viv       -----   v                     
C rnd-1_family-       1297 AATAGTTGAAAAGAAAAAAGAAACATGGCAGAACTCACCAGTCAGGTGAG 1248

  scaffold163|s       1577 CAATGGACATGATTTTTTTCCGCAGCAGGGCTC-------------ACGC 1613
                           i       v  v       ivv           -------------    
C rnd-1_family-       1247 TAATGGACCTGTTTTTTTTTGCCAGCAGGGCTCTTGATATGAGAGGACGC 1198

  scaffold163|s       1614 GGCGAGGGGCCAATGTGGTTTATAAGAAGTGGGAGGGGTACAGGAG--GA 1661
                                v         v    v  vv              viv    --  
C rnd-1_family-       1197 GGCGATGGGCCAATGGGGTTGATTTGAAGTGGGAGGGGTTTTGGAGAGGA 1148

  scaffold163|s       1662 ATGGTAGGGTCAGCACCGACAATTTTCAATGAAATAGTT------CACAC 1705
                            v  i v       i i    -        v        ------v   v
C rnd-1_family-       1147 AGGGCATGGTCAGCGCTGACA-TTTTCAATTAAATAGTTGAAAAGAACAA 1099

  scaffold163|s       1706 ACAAAAATTTGAGAACTCACCAACTGGGTGAGAAATTGGCCTGATTTCTT 1755
                            i      ?vv           iiii      v   v i       ii  
C rnd-1_family-       1098 ATAAAAATNGCAGAACTCACCAGTCAGGTGAGTAATGGACCTGATTCTTT 1049

  scaffold163|s       1756 TTTTGTTAGAAGGGCTGTTTAACAGAGATGTCAGGGCAATGGGCCATAAT 1805
                                ii  v         vvv v    v v iv   i i --i iii  
C rnd-1_family-       1048 TTTTGCCAGCAGGGCTGTTGCTCTGAGAGGACGCGGCGACG--TCGCGAT 1001

  scaffold163|s       1806 ATAGTTGATTTTAAGTGGGAGGGGTGAGGGGAGGAATGGCAGAGTCAGGA 1855
                           i v        v v            v  i      v     i     v 
C rnd-1_family-       1000 GTTGTTGATTTGATGTGGGAGGGGTGTGGAGAGGAAGGGCAGGGTCAGCA 951

  scaffold163|s       1856 CTGACAATTTCCAATTAAATAGTTGAAAATAAAAGAACACAAAATGGGAG 1905
                            vvv  i   i              i        i --         v  
C rnd-1_family-        950 CATTCAGTTTTCAATTAAATAGTTGGAAATAAAAAA--ACAAAATGGCAG 903

  scaffold163|s       1906 AACTCACTAGTCAGGTGAGCAATGGGCCTGATTCTTTTTTTTGGAAGCAG 1955
                                  i          vi v   i        -        vv    v
C rnd-1_family-        902 AACTCACCAGTCAGGTGATTATTGGACCTGATTC-TTTTTTTGCCAGCAC 854

  scaffold163|s       1956 GACTGTTGATCAGAGAGAGCTTGGTCGATGGGCCAATGTGGTTGATAATA 2005
                            i         iv    ii vi  -   i vvv i    v      vvv 
C rnd-1_family-        853 GGCTGTTGATCGTAGAGGACGCGG-CGACGTCGCGATGTTGTTGATTTGA 805

  scaffold163|s       2006 AGTGGAAGGGGTATGGGGGGGAAGGGGAGGGTCAGAACTTTTTAATTTTC 2055
                           v    i      i   i i       v        -v v v i       
C rnd-1_family-        804 TGTGGGAGGGGTGTGGAGAGGAAGGGCAGGGTCAG-TCGTGTCAATTTTC 756

  scaffold163|s       2056 AATTAAATTATTGAACATAAGAG------AGAACTCACCGGTCAGGTGAG 2099
                                   vi     v    i i------          i          
C rnd-1_family-        755 AATTAAATAGTTGAAAATAAAAAAATGGCAGAACTCACCAGTCAGGTGAG 706

  scaffold163|s       2100 CAATGGATCTGATTACTTTTTTGTTAGCAGGGCTGTTGA----AGAGAGA 2145
                                  i      vi       ii    v       v ----    -  
C rnd-1_family-        705 CAATGGACCTGATTCTTTTTTTGCCAGCACGGCTGTTTATCGTAGAG-GA 657

  scaffold163|s       2146 TGCCAGGGTGACAGTC-CAATGTGGTTGAT---AAGTGGGAGGGGTATGG 2191
                           i  ---  i   -   - i    v      --- v           i   
C rnd-1_family-        656 CGC---GGCGAC-GTCGCGATGTTGTTGATTTGATGTGGGAGGGGTGTGG 611

  scaffold163|s       2192 -GAGGAAGGGGAAGGTCAGAACTGATAACTTTCAATTACATAGTTTAAAA 2240
                           -         v i      v vv  ii i         v      v    
C rnd-1_family-        610 AGAGGAAGGGCAGGGTCAGTAAGGACGATTTTCAATTAAATAGTTGAAAA 561

  scaffold163|s       2241 TAGAAAACATGGGAGGACTCACCAACCAGGTGAGCAATGGACCTGATCCT 2290
                             i    -    v  i        vi            ?        i  
C rnd-1_family-        560 TAAAAAA-ATGGCAGAACTCACCACTCAGGTGAGCAATNGACCTGATTCT 512

  scaffold163|s       2291 TTTTTTGGTAGCAGGGCTGTTGATCAGAGAGGA-GCGGCGATGGACCAAT 2339
                                  vi    v       v  iiv      -     ? i vvv i  
C rnd-1_family-        511 TTTTTTGCCAGCACGGCTGTTTATTGTAGAGGACGCGGCNACGTCGCGAT 462

  scaffold163|s       2340 ATGGTTGATAAGAAGTAGGAGGGGTGAGGGGAGGAATGACAGGGTCAGGA 2389
                           i v      v   v  i         v           i         v 
C rnd-1_family-        461 GTTGTTGATTAGATGTGGGAGGGGTGCGGGGAGGAATGGCAGGGTCAGTA 412

  scaffold163|s       2390 CTGACAACTTTCAATTAAATAGTTGAAAAC---AAAAAAC 2426
                           vv   i i            v   v iv  ---       
C rnd-1_family-        411 AGGACGATTTTCAATTAAATTGTTTAGCACGTAAAAAAAC 372

Matrix = 20p45g.matrix
Kimura (with divCpGMod) = 20.21
Transitions / transversions = 0.88 (84/95)
Gap_init rate = 0.03 (28 / 942), avg. gap size = 2.25 (63 / 28)

3803 20.01 3.24 2.31 scaffold163|size366370 1621 2607 (363735) C rnd-1_family-2#Unknown (1397) 1368 373 m_b1988s001i4 41167

  scaffold163|s       1621 GGCCAATGTGGTTTATAAGAAGTGGGAGGGGTACAG-GAGGAATGGTAGG 1669
                                 ---i   i  vv   v           ii -      i      
C rnd-1_family-       1368 GGCCAA---AGTTCATTTGAATTGGGAGGGGTATGGTGAGGAACGGTAGG 1322

  scaffold163|s       1670 GTCAGCACCGAC--AATTTTCAATGAAATAGTTCACACACAAAAA----T 1713
                           i    i --  i--          v        v v viv     ----i
C rnd-1_family-       1321 ATCAGTA--GATTGAATTTTCAATTAAATAGTTGAAAAGAAAAAAGAAAC 1274

  scaffold163|s       1714 TTG--AGAACTCACCAACTGGGTGAGAAATTGGCCTGATTTCTTTTTTGT 1761
                           v  --           iiii      v   v i    --  i       i
C rnd-1_family-       1273 ATGGCAGAACTCACCAGTCAGGTGAGTAATGGACCTG--TTTTTTTTTGC 1226

  scaffold163|s       1762 TAGAAGGGCTGTTTAACA-GAGATGTCAGGGCAATGGGCCATAATATAGT 1810
                           i  v      -i  i i -    v v iv   i        --  ivi  
C rnd-1_family-       1225 CAGCAGGGCT-CTTGATATGAGAGGACGCGGCGATGGGCCA--ATGGGGT 1179

  scaffold163|s       1811 TGATTTTAAGTGGGAGGGGTGA-GGGGAGGAATGGCAGAGTCAGGACTGA 1859
                                 v             vv-  i      v    vi     vi    
C rnd-1_family-       1178 TGATTTGAAGTGGGAGGGGTTTTGGAGAGGAAGGGCATGGTCAGCGCTGA 1129

  scaffold163|s       1860 CAATTTCCAATTAAATAGTTGAAAATAAAAGAACACAAAATGGGAGAACT 1909
                             -   i                  v  v -  i -     ? v      
C rnd-1_family-       1128 CA-TTTTCAATTAAATAGTTGAAAAGAACA-AATA-AAAATNGCAGAACT 1082

  scaffold163|s       1910 CACTAGTCAGGTGAGCAATGGGCCTGATTCTTTTTTTTGGAAGCAGGACT 1959
                              i           i     i               - vv      i  
C rnd-1_family-       1081 CACCAGTCAGGTGAGTAATGGACCTGATTCTTTTTTT-GCCAGCAGGGCT 1033

  scaffold163|s       1960 GTTGATCAGAGAGAGCTTGGTCGATGGGCCAATGTGGTTGATAATAAGTG 2009
                               v  v     ii vi  -   i vvv i    v      vvv v   
C rnd-1_family-       1032 GTTGCTCTGAGAGGACGCGG-CGACGTCGCGATGTTGTTGATTTGATGTG 984

  scaffold163|s       2010 GAAGGGGTATGGGGGGGAAGGGGAGGGTCAGAACTTTTTAATTTTCAATT 2059
                            i      i   i i       v        v  v  i- i         
C rnd-1_family-        983 GGAGGGGTGTGGAGAGGAAGGGCAGGGTCAGCACATTC-AGTTTTCAATT 935

  scaffold163|s       2060 AAATTATTGAACATAAGAGA-----------GAACTCACCGGTCAGGTGA 2098
                               vi   i v    i i -----------         i         
C rnd-1_family-        934 AAATAGTTGGAAATAAAAAAACAAAATGGCAGAACTCACCAGTCAGGTGA 885

  scaffold163|s       2099 GCAATGGATCTGATTACTTTTTTGTTAGCAGGGCTGTTGA----AGAGAG 2144
                           vi v    i      vi       ii    v         ----    - 
C rnd-1_family-        884 TTATTGGACCTGATTCTTTTTTTGCCAGCACGGCTGTTGATCGTAGAG-G 836

  scaffold163|s       2145 ATGCCAGGGTGACAGTC-CAATGTGGTTGAT---AAGTGGGAGGGGTATG 2190
                            i  ---  i   -   - i    v      --- v           i  
C rnd-1_family-        835 ACGC---GGCGAC-GTCGCGATGTTGTTGATTTGATGTGGGAGGGGTGTG 790

  scaffold163|s       2191 G-GAGGAAGGGGAAGGTCAGAACTGATAACTTTCAATTACATAGTTTAAA 2239
                            -         v i      vvv  vi  i         v      v   
C rnd-1_family-        789 GAGAGGAAGGGCAGGGTCAGTCGTGTCAATTTTCAATTAAATAGTTGAAA 740

  scaffold163|s       2240 ATAGAAAACATGGGAGGACTCACCAACCAGGTGAGCAATGGACCTGATCC 2289
                              i    -    v  i        ii                     i 
C rnd-1_family-        739 ATAAAAAA-ATGGCAGAACTCACCAGTCAGGTGAGCAATGGACCTGATTC 691

  scaffold163|s       2290 TTTTTTTGGTAGCAGGGCTGTTGATCAGAGAGGA-GCGGCGATGGACCAA 2338
                                   vi    v       v   iv      -       i vvv i 
C rnd-1_family-        690 TTTTTTTGCCAGCACGGCTGTTTATCGTAGAGGACGCGGCGACGTCGCGA 641

  scaffold163|s       2339 TATGGTTGATAAGAAGTAGGAGGGGTGAGGGGAGGAATGACAGGGTCAGG 2388
                            i v      vv  v  i         v  i      v i         v
C rnd-1_family-        640 TGTTGTTGATTTGATGTGGGAGGGGTGTGGAGAGGAAGGGCAGGGTCAGT 591

  scaffold163|s       2389 ACTGACAACTTTCAATTAAATAGTTGAAAACAAAAAACATGGGAGAACTC 2438
                            vv   i i                     i      -    v       
C rnd-1_family-        590 AAGGACGATTTTCAATTAAATAGTTGAAAATAAAAAA-ATGGCAGAACTC 542

  scaffold163|s       2439 ACCAACGGGGTGAGAAATTGACCTGATTCCTATTTTGGTCGCAGTGCTGT 2488
                               vivi      v   ?          i v     viv   vv     
C rnd-1_family-        541 ACCACTCAGGTGAGCAATNGACCTGATTCTTTTTTTGCCAGCACGGCTGT 492

  scaffold163|s       2489 TGATCAGAGAGGACGCGGCGATGAGCCAATGTGGTTGATTTGAATTGGGA 2538
                            v  iiv            ? i vvv i    v       v  vv     
C rnd-1_family-        491 TTATTGTAGAGGACGCGGCNACGTCGCGATGTTGTTGATTAGATGTGGGA 442

  scaffold163|s       2539 GGGCTGTGGGGAGGGAGGGCAGGGTCAGTTGTGAGGATTTTCAATTAATT 2588
                              v  i       i v            viv  v             v 
C rnd-1_family-        441 GGGGTGCGGGGAGGAATGGCAGGGTCAGTAAGGACGATTTTCAATTAAAT 392

  scaffold163|s       2589 AGTTGAAAATATGAAAAAA 2607
                           v   v iv ii i      
C rnd-1_family-        391 TGTTTAGCACGTAAAAAAA 373

Matrix = 20p45g.matrix
Kimura (with divCpGMod) = 21.14
Transitions / transversions = 0.93 (93/100)
Gap_init rate = 0.04 (35 / 986), avg. gap size = 1.57 (55 / 35)

5568 17.15 2.65 1.95 scaffold163|size366370 1808 2978 (363364) C rnd-1_family-2#Unknown (1403) 1362 184 m_b1988s001i6 41167

  scaffold163|s       1808 AGTTGATTTTAAGTGGGAGGGGTGAGGGGAGGAATGGCAGAGTCAG--GA 1855
                               v    v  v          iv  v      i  i  ii    --  
C rnd-1_family-       1362 AGTTCATTTGAATTGGGAGGGGTATGGTGAGGAACGGTAGGATCAGTAGA 1313

  scaffold163|s       1856 CTGACAATTTCCAATTAAATAGTTGAAAATAAAAGAACACAAAATGGGAG 1905
                           i   --    i                  v    -  v -  v    v  
C rnd-1_family-       1312 TTGA--ATTTTCAATTAAATAGTTGAAAAGAAAA-AAGA-AACATGGCAG 1267

  scaffold163|s       1906 AACTCACTAGTCAGGTGAGCAATGGGCCTGATTCTTTTTTTTGGAAGCAG 1955
                                  i           i     i    ---i         vv     
C rnd-1_family-       1266 AACTCACCAGTCAGGTGAGTAATGGACCTG---TTTTTTTTTGCCAGCAG 1220

  scaffold163|s       1956 GACTGTTGATCAGAGAGAGCTTGGTCGATGGGCCAATGTGGTTGATAATA 2005
                            i  v     vv     ii vi  -             v       vvv 
C rnd-1_family-       1219 GGCTCTTGATATGAGAGGACGCGG-CGATGGGCCAATGGGGTTGATTTGA 1171

  scaffold163|s       2006 AGTGGAAGGGGTAT-GGGGGGGAAGGGGAGGGTCAGAACTTTTTAATTTT 2054
                                i      v -  i i       v v      vi  vvi--     
C rnd-1_family-       1170 AGTGGGAGGGGTTTTGGAGAGGAAGGGCATGGTCAGCGCTGAC--ATTTT 1123

  scaffold163|s       2055 CAATTAAATTATTGAACA-------TAAGAG----AGAACTCACCGGTCA 2093
                                    vi     v -------   i i----          i    
C rnd-1_family-       1122 CAATTAAATAGTTGAAAAGAACAAATAAAAATNGCAGAACTCACCAGTCA 1073

  scaffold163|s       2094 GGTGAGCAATGGATCTGATTACTTTTTTGTTAGCAGGGCTGTTG----AA 2139
                                 i      i      vi       ii             ----i 
C rnd-1_family-       1072 GGTGAGTAATGGACCTGATTCTTTTTTTGCCAGCAGGGCTGTTGCTCTGA 1023

  scaffold163|s       2140 GAGAGATGCCAGGGTGACAGTC-CAATGTGGTTGAT---AAGTGGGAGGG 2185
                              -  i  ---  i   -   - i    v      --- v         
C rnd-1_family-       1022 GAG-GACGC---GGCGAC-GTCGCGATGTTGTTGATTTGATGTGGGAGGG 978

  scaffold163|s       2186 GTATGG-GAGGAAGGGGAAGGTCAGAACTGATAACTTTCAATTACATAGT 2234
                             i   -         v i      v  vvvi ii         v     
C rnd-1_family-        977 GTGTGGAGAGGAAGGGCAGGGTCAGCACATTCAGTTTTCAATTAAATAGT 928

  scaffold163|s       2235 TTAAAATAGAAAAC----ATGGGAGGACTCACCAACCAGGTGAGCAATGG 2280
                            vi     i    v----    v  i        ii       vi v   
C rnd-1_family-        927 TGGAAATAAAAAAACAAAATGGCAGAACTCACCAGTCAGGTGATTATTGG 878

  scaffold163|s       2281 ACCTGATCCTTTTTTTGGTAGCAGGGCTGTTGATCAGAGAGGA-GCGGCG 2329
                                  i         vi    v           iv      -      
C rnd-1_family-        877 ACCTGATTCTTTTTTTGCCAGCACGGCTGTTGATCGTAGAGGACGCGGCG 828

  scaffold163|s       2330 ATGGACCAATATGGTTGATAAGAAGTAGGAGGGGTGAGGGGAGGAATGAC 2379
                            i vvv i  i v      vv  v  i         v  i      v i 
C rnd-1_family-        827 ACGTCGCGATGTTGTTGATTTGATGTGGGAGGGGTGTGGAGAGGAAGGGC 778

  scaffold163|s       2380 AGGGTCAGGACTGACAACTTTCAATTAAATAGTTGAAAACAAAAAACATG 2429
                                   vvv  v   i                     i      -   
C rnd-1_family-        777 AGGGTCAGTCGTGTCAATTTTCAATTAAATAGTTGAAAATAAAAAA-ATG 729

  scaffold163|s       2430 GGAGAACTCACCAACGGGGTGAGAAATTGACCTGATTCCTATTTTGGTCG 2479
                            v           iivi      v   v          i v     viv 
C rnd-1_family-        728 GCAGAACTCACCAGTCAGGTGAGCAATGGACCTGATTCTTTTTTTGCCAG 679

  scaffold163|s       2480 CAGTGCTGTTGATCAGAGAGGACGCGGCGATGAGCCAATGTGGTTGATTT 2529
                             vv      v   iv              i vvv i    v        
C rnd-1_family-        678 CACGGCTGTTTATCGTAGAGGACGCGGCGACGTCGCGATGTTGTTGATTT 629

  scaffold163|s       2530 GAATTGGGAGGGCTGTGGGGAGGGAGGGCAGGGTCAGTTGTGAGGATTTT 2579
                             vv        v     i    i              viv  v      
C rnd-1_family-        628 GATGTGGGAGGGGTGTGGAGAGGAAGGGCAGGGTCAGTAAGGACGATTTT 579

  scaffold163|s       2580 CAATTAATTAGTTGAAAATATGAAAAAAATGGGAGAACTCACCAGTCAGA 2629
                                  v            ---         v           v    i
C rnd-1_family-        578 CAATTAAATAGTTGAAAATA---AAAAAATGGCAGAACTCACCACTCAGG 532

  scaffold163|s       2630 TGAGCAATGGACCTGATTCTTTTTTCGACAGCAGAGCTATTTCTCTGAGA 2679
                                   ?                i v     vi   i   v ivv   
C rnd-1_family-        531 TGAGCAATNGACCTGATTCTTTTTTTGCCAGCACGGCTGTTTATTGTAGA 482

  scaffold163|s       2680 GGTCGCGACAACGGGCTGAGGTGGTCGATTAAATGTGGGAGGGGTGTGGG 2729
                             v    i ?   vvvi  v  v  i     i              i   
C rnd-1_family-        481 GGACGCGGCNACGTCGCGATGTTGTTGATTAGATGTGGGAGGGGTGCGGG 432

  scaffold163|s       2730 GAGGAATCGCAGGGTCAG--AGTTGCGACGATTTTCAATTATATAGTTTT 2777
                                  v          --  ----               v  v    v
C rnd-1_family-        431 GAGGAATGGCAGGGTCAGTAAG----GACGATTTTCAATTAAATTGTTTA 386

  scaffold163|s       2778 GCGTATAAAAAA-CCAAAATCGCCGTAACACAACAACCAAACTGTCTTTT 2826
                             iii       -        iv i               v         
C rnd-1_family-        385 GCACGTAAAAAAACCAAAATCAGCATAACACAACAACCAACCTGTCTTTT 336

  scaffold163|s       2827 GAGGGGGCGTCAAGGACGCCGCGTTGCCGCGAATGTTGGGAAGAGGATGA 2876
                                                     v     vv i        v     
C rnd-1_family-        335 GAGGGGGCGTCAAGGACGCCGCGTTGGCGCGATGGCTGGGAAGACGATGA 286

  scaffold163|s       2877 GCCAACTTGCGGCTCAAAACTCCATAAACTCACAGAGATAGAAGGGGATG 2926
                                  i                 i             v          
C rnd-1_family-        285 GCCAACTCGCGGCTCAAAACTCCATGAACTCACAGAGATCGAAGGGGATG 236

  scaffold163|s       2927 ATGGTCCGGTCCAGCAGAAATCCCATTGCCTTGTTTTGTTATGGGGCAGT 2976
                            iv     vviv   i            ii                  i 
C rnd-1_family-        235 ACTGTCCGCGTGAGCGGAAATCCCATTGTTTTGTTTTGTTATGGGGCAAT 186

  scaffold163|s       2977 GC 2978
                             
C rnd-1_family-        185 GC 184

Matrix = 20p45g.matrix
Kimura (with divCpGMod) = 17.72
Transitions / transversions = 0.84 (90/107)
Gap_init rate = 0.03 (35 / 1170), avg. gap size = 1.54 (54 / 35)


732 27.81 7.06 9.54 scaffold163|size366370 1685 2789 (363553) rnd-1_family-6#Unknown 62 1141 (210) m_b1988s001i5 41168

  scaffold163|s       1685 TTTCAATGAAATAGTTCA-CACACAAAAAT-TTGAGAACTCACCAACTGG 1732
                             v             vi-  v        - iv i    i    --   
  rnd-1_family-         62 TTACAATGAAATAGTTGGGCAAACAAAAATGTCCAAAACTTACCA--TGG 109

  scaffold163|s       1733 G--TGAGAAATTGGCCTGATTTCTTTTT---TGTTAGAAGGGCTGT--TT 1775
                            -- vivv     v    v  ii     ---     -  vv   vi-- v
  rnd-1_family-        110 GATTTGTCAATTGTCCTGCTTCTTTTTTGCCTGTTA-AATTGCTCCCATG 158

  scaffold163|s       1776 AACAGA---GATGTCAGGGCA-ATGGGCCATAATATAGTTGATTTTAAGT 1821
                           iiv  i---  i  v      -     v-  -- i  i  v  ----  -
  rnd-1_family-        159 GGAAGGCGCGACGTGAGGGCATATGGGG-AT--TGTAATTCAT----AG- 200

  scaffold163|s       1822 GGGAGGGGTGAGGGGAGGAATGGCAGAGTCAGGACTGACA---ATTTCCA 1868
                           i         i  i  v i i     -      --- i  --- v  v  
  rnd-1_family-        201 AGGAGGGGTGGGGAGATGGACGGCAG-GTCAGG---GGCATTGAGTTACA 246

  scaffold163|s       1869 ATTAAATAG-TTGAAAATAAAAGAACACAAAATGGGAGAACTCACTAGTC 1917
                             v      -   v  i     v  ii     --------     i -- 
  rnd-1_family-        247 ATGAAATAGATTGCAAGTAAAATAATGCAAAA--------CTCACCA--C 286

  scaffold163|s       1918 AGG--TGAGCAATGGGCCTGATTCTTTTTTTTGGAAGCAGGACTGTTGAT 1965
                           ii --  iv i  v v    v         ------  ----     i  
  rnd-1_family-        287 GAGATTGGTCGATTGTCCTGCTTCTTTTTT------GC----CTGTTAAT 326

  scaffold163|s       1966 CA-------GAGAGAGCTTGGTCGATGGGCCAATGTGGTTGATAATAAGT 2008
                           i?------- i   i  vi  -  -    v i-  v     -i   vvi 
  rnd-1_family-        327 TNTTTCCGTGGGAGGGCGCGG-CG-TGGGGCG-TGGGGTTG-CAATTCAT 372

  scaffold163|s       2009 GGAAGGGGTATGGGGG-GGAAGGGGA----GGGTCAGAACTTTTTAATTT 2053
                           vv v ----       -   i ii  ----i      iiviv iv i   
  rnd-1_family-        373 TCACG----ATGGGGGTGGAGGAAGATCGCAGGTCAGGGGCGTCGAGTTT 418

  scaffold163|s       2054 TCAAT--TAAATTATTGAACA--TAAGAG--AGAACTCACCGGTCAGGTG 2097
                           -    --  ?  vi   ii  --  ii  -- i        i--    --
  rnd-1_family-        419 -CAATAATANATAGTTGGGCAAATAGAAGCCAAAACTCACCA--CAGG-- 463

  scaffold163|s       2098 AGCAATGGATCTGATTACTTTTTTGTTAGCAGGGCTGTTGAAGAGAGATG 2147
                             iii vi    vvi i   i   v  -----   ?   --   v vv  
  rnd-1_family-        464 AGTGGTCAATCTTCCTGCTTCTTTTTT-----GGCNGTT--AGATATCTG 506

  scaffold163|s       2148 CCAGGGTGACAGTCCAATGTGG--------TTGATAA-----GTGGGAGG 2184
                              v  -  vi iv iii    --------  vi   -----   v    
  rnd-1_family-        507 CCACGG-GAGGGCGCGGCGTGGGGGCGGGGTTTGTAATTCATGTGCGAGG 555

  scaffold163|s       2185 GGTATGGGAGGAAGG-GGAAGGTCAGAACTGATAACTTTCAATTACATAG 2233
                             ii   -      i-? v       iivi vii v  i      v    
  rnd-1_family-        556 GGCGTGG-AGGAAGATNGCAGGTCAGGGACGTCGAGTTCCAATTAAATAG 604

  scaffold163|s       2234 TTTA--AAATAGAAAACATGGGAGGACTCACCAACCAGGTGAGCAATGGA 2281
                             v --     ?     --v i ii        vivi    i?    v v
  rnd-1_family-        605 TTGAGCAAATANAAAAC--TGAAAAACTCACCACTGGGGTGGNCAATTGT 652

  scaffold163|s       2282 CCTGATCCTTTTT------TTGGTAGCAGGGCTGTTGATCAGAGAGGAGC 2325
                               v i      ------  ii v v  -- i ----- i iii  v  
  rnd-1_family-        653 CCTGCTTCTTTTTCTCTCTTTAATTGAAG--CCG-----CGGGAGGGCGC 695

  scaffold163|s       2326 GGCGATGGACCAATATGGTTGATAAGAAGTAGGAGGGGTGAGGGGAGGAA 2375
                               -   iv v  v iiv v  -- i  --         iv? i  -- 
  rnd-1_family-        696 GGCG-TGGGGCTATTTAAGTCAT--GGAG--GGAGGGGTGGCNGAAG--A 738

  scaffold163|s       2376 TGACAGGGTCAGGACTGACAACTTTCAATTAAATAGTTGAAAACAAAAAA 2425
                             i    i-   vi - v v  vv v vvv     i     v v v    
  rnd-1_family-        739 TGGCAGGA-CAGCGC-GTCCACAGTGATAGAAATAATTGAACAAATAAAA 786

  scaffold163|s       2426 CATGGGAGAACTCACCAACGGGGTGAGAAATTGACCTGATTCCTATTTTG 2475
                           v  v v i         - v  vi  -----  v  ? v   - v     
  rnd-1_family-        787 AATCGCAAAACTCACCA-CTGGTCGA-----TGTCCNGCTTC-TCTTTTG 829

  scaffold163|s       2476 GTCGCAGTGCTG--TTGAT--CA-GAGAGGACGCGGCGATGAGCCAATGT 2520
                           ----   ivi i--     -- i- i    i       -  i ---i v 
  rnd-1_family-        830 ----CAGCTTTAAATTGATGCCGCGGGAGGGCGCGGCG-TGGG---GTTT 871

  scaffold163|s       2521 GGTTGATTTGAATTGGGA-GGGCTGTGGGGAGGGAGGGCAGGGTCAGTTG 2569
                            -- i   i--  v i  -   vv    viiii  v      -    iv 
  rnd-1_family-        872 G--TAATTC--ATGGAGANGGGGGGTGGCAGAAGATGGCAGG-TCAGCGG 916

  scaffold163|s       2570 TGAGG--ATTTTCAATTAATTAGTTGAAAATATGAAAAAAATGG-----G 2612
                           v  i -- ?  i    ?  v       vi v  i   v    v ----- 
  rnd-1_family-        917 GGAAGCGANTTCCAATNAAATAGTTGACGAAATAAAACAAATCGCGATCG 966

  scaffold163|s       2613 AG-----AACTCACCAGTCAGATGAGCAATGGACCTGATTCTTTTTTCGA 2657
                            i-----         v viiii iv    v ?    v         ? i
  rnd-1_family-        967 AACACAAAACTCACCACTGGAGCGGTCAATCGNCCTGCTTCTTTTTTNGG 1016

  scaffold163|s       2658 CAGCAGAGCTATTTCTCTGAGAGGTCGCGACAACGGGCTGAGGTGGT-CG 2706
                            i ivii i iv v ivi i    v    i ivv    vvi   ?v - i
  rnd-1_family-       1017 CGGTTAGGTTGATGCCGCGGGAGGGCGCGGCGTGGGGCGTGGGTNTTGCA 1066

  scaffold163|s       2707 ATTAAATGTGGGAGGGGTGTGGGGAGGAATCGCAGGGTCAGAGTTGCGAC 2756
                              -v   ----- i    i    -  vi v   -      v vv   i 
  rnd-1_family-       1067 ATT-CATG-----GAGGTGCGGGG-GGCGTGGCA-GGTCAGCGGGGCGGC 1108

  scaffold163|s       2757 GATTTTCAATTATATAGTTTTGCGTATAAAAAA 2789
                             v  i      v      vv? iv        
  rnd-1_family-       1109 GAGTTCCAATTAAATAGTTGANCAAATAAAAAA 1141

Matrix = 20p45g.matrix
Kimura (with divCpGMod) = 31.49
Transitions / transversions = 1.11 (146/132)
Gap_init rate = 0.12 (132 / 1104), avg. gap size = 1.37 (181 / 132)


1857 21.42 5.22 0.60 scaffold163|size366370 1422 1900 (364442) C rnd-1_family-2#Unknown (1899) 866 366 m_b1988s001i2 41167

  scaffold163|s       1422 TTTTTGTCAGCAGGGATATTGATCAGAGAGGACGCGGCAATGGGCCAATG 1471
                                 i     v  v i      iv            i i vvv i   
C rnd-1_family-        866 TTTTTGCCAGCACGGCTGTTGATCGTAGAGGACGCGGCGACGTCGCGATG 817

  scaffold163|s       1472 TGGTTGAT--AACA----AGGGGTATGGGGAGGAAGGGCACAGTCAGCGC 1515
                            v      --i ii----      i   i           vi     ivv
C rnd-1_family-        816 TTGTTGATTTGATGTGGGAGGGGTGTGGAGAGGAAGGGCAGGGTCAGTCG 767

  scaffold163|s       1516 TGACAATTTTTAATTAAATAGTTGAATGTAAAAAAGTGGAAGAACTCACC 1565
                             v       i               vi       i   v          
C rnd-1_family-        766 TGTCAATTTTCAATTAAATAGTTGAAAATAAAAAAATGGCAGAACTCACC 717

  scaffold163|s       1566 AGTCAGGTGAGCAATGGACATGATT-TTTTTCCGC-AGCAGGGCT----- 1608
                                              v     -     ii  -    v    -----
C rnd-1_family-        716 AGTCAGGTGAGCAATGGACCTGATTCTTTTTTTGCCAGCACGGCTGTTTA 667

  scaffold163|s       1609 -C-------ACGCGGCGAGGGGCCAATGTGGTTTATAAGAAGTGGGAGGG 1650
                           - -------         v vvv i    v   v  vv  v         
C rnd-1_family-        666 TCGTAGAGGACGCGGCGACGTCGCGATGTTGTTGATTTGATGTGGGAGGG 617

  scaffold163|s       1651 GTACAG-GAGGAATGGTAGGGTCAGCACCGACAATTTTCAATGAAATAGT 1699
                             iii -      v  i        i vv   i         v       
C rnd-1_family-        616 GTGTGGAGAGGAAGGGCAGGGTCAGTAAGGACGATTTTCAATTAAATAGT 567

  scaffold163|s       1700 T-CACACACAAAAATTTGAGAACTCACCAACTGGGTGAGAAATTGGCCTG 1748
                            -v v i v      vvv           viii      v   ? i    
C rnd-1_family-        566 TGAAAATAAAAAAATGGCAGAACTCACCACTCAGGTGAGCAATNGACCTG 517

  scaffold163|s       1749 ATTTCTTTTTTGTTAGAAGGGCTGTTTAACAGAGATGTCAGGGCAATGGG 1798
                              ii       ii  v v         viiv   v v iv   ? i --
C rnd-1_family-        516 ATTCTTTTTTTGCCAGCACGGCTGTTTATTGTAGAGGACGCGGCNACG-- 469

  scaffold163|s       1799 CCATAATATAGTTGATTTTAAGTGGGAGGGGTGAGGGGAGGAATGGCAGA 1848
                           i iii  i v       vv v            v               i
C rnd-1_family-        468 TCGCGATGTTGTTGATTAGATGTGGGAGGGGTGCGGGGAGGAATGGCAGG 419

  scaffold163|s       1849 GTCAGGACTGACAATTTCCAATTAAATAGTT--GAAAATAAAAGAACACA 1896
                                v vv   i    i         v   -- v vi     i   -  
C rnd-1_family-        418 GTCAGTAAGGACGATTTTCAATTAAATTGTTTAGCACGTAAAAAAAC-CA 370

  scaffold163|s       1897 AAAT 1900
                               
C rnd-1_family-        369 AAAT 366

Matrix = 20p45g.matrix
Kimura (with divCpGMod) = 22.23
Transitions / transversions = 0.89 (48/54)
Gap_init rate = 0.03 (13 / 478), avg. gap size = 2.15 (28 / 13)

3839 19.30 4.98 1.64 scaffold163|size366370 1484 2426 (363916) C rnd-1_family-2#Unknown (1420) 1345 372 m_b1988s001i3 41167

  scaffold163|s       1484 AGGGGTATGGGGAGGAAGGGCACAGTCAGCGCTGAC--AATTTTTAATTA 1531
                                     v      v  i vii    ii--  i--      i     
C rnd-1_family-       1345 AGGGGTATGGTGAGGAACGGTAGGATCAGTA--GATTGAATTTTCAATTA 1298

  scaffold163|s       1532 AATAGTTGAATGTAAAAAAG-----TGGAAGAACTCACCAGTCAGGTGAG 1576
                                     viv       -----   v                     
C rnd-1_family-       1297 AATAGTTGAAAAGAAAAAAGAAACATGGCAGAACTCACCAGTCAGGTGAG 1248

  scaffold163|s       1577 CAATGGACATGATTTTTTTCCGCAGCAGGGCTC-------------ACGC 1613
                           i       v  v       ivv           -------------    
C rnd-1_family-       1247 TAATGGACCTGTTTTTTTTTGCCAGCAGGGCTCTTGATATGAGAGGACGC 1198

  scaffold163|s       1614 GGCGAGGGGCCAATGTGGTTTATAAGAAGTGGGAGGGGTACAGGAG--GA 1661
                                v         v    v  vv              viv    --  
C rnd-1_family-       1197 GGCGATGGGCCAATGGGGTTGATTTGAAGTGGGAGGGGTTTTGGAGAGGA 1148

  scaffold163|s       1662 ATGGTAGGGTCAGCACCGACAATTTTCAATGAAATAGTT------CACAC 1705
                            v  i v       i i    -        v        ------v   v
C rnd-1_family-       1147 AGGGCATGGTCAGCGCTGACA-TTTTCAATTAAATAGTTGAAAAGAACAA 1099

  scaffold163|s       1706 ACAAAAATTTGAGAACTCACCAACTGGGTGAGAAATTGGCCTGATTTCTT 1755
                            i      ?vv           iiii      v   v i       ii  
C rnd-1_family-       1098 ATAAAAATNGCAGAACTCACCAGTCAGGTGAGTAATGGACCTGATTCTTT 1049

  scaffold163|s       1756 TTTTGTTAGAAGGGCTGTTTAACAGAGATGTCAGGGCAATGGGCCATAAT 1805
                                ii  v         vvv v    v v iv   i i --i iii  
C rnd-1_family-       1048 TTTTGCCAGCAGGGCTGTTGCTCTGAGAGGACGCGGCGACG--TCGCGAT 1001

  scaffold163|s       1806 ATAGTTGATTTTAAGTGGGAGGGGTGAGGGGAGGAATGGCAGAGTCAGGA 1855
                           i v        v v            v  i      v     i     v 
C rnd-1_family-       1000 GTTGTTGATTTGATGTGGGAGGGGTGTGGAGAGGAAGGGCAGGGTCAGCA 951

  scaffold163|s       1856 CTGACAATTTCCAATTAAATAGTTGAAAATAAAAGAACACAAAATGGGAG 1905
                            vvv  i   i              i        i --         v  
C rnd-1_family-        950 CATTCAGTTTTCAATTAAATAGTTGGAAATAAAAAA--ACAAAATGGCAG 903

  scaffold163|s       1906 AACTCACTAGTCAGGTGAGCAATGGGCCTGATTCTTTTTTTTGGAAGCAG 1955
                                  i          vi v   i        -        vv    v
C rnd-1_family-        902 AACTCACCAGTCAGGTGATTATTGGACCTGATTC-TTTTTTTGCCAGCAC 854

  scaffold163|s       1956 GACTGTTGATCAGAGAGAGCTTGGTCGATGGGCCAATGTGGTTGATAATA 2005
                            i         iv    ii vi  -   i vvv i    v      vvv 
C rnd-1_family-        853 GGCTGTTGATCGTAGAGGACGCGG-CGACGTCGCGATGTTGTTGATTTGA 805

  scaffold163|s       2006 AGTGGAAGGGGTATGGGGGGGAAGGGGAGGGTCAGAACTTTTTAATTTTC 2055
                           v    i      i   i i       v        -v v v i       
C rnd-1_family-        804 TGTGGGAGGGGTGTGGAGAGGAAGGGCAGGGTCAG-TCGTGTCAATTTTC 756

  scaffold163|s       2056 AATTAAATTATTGAACATAAGAG------AGAACTCACCGGTCAGGTGAG 2099
                                   vi     v    i i------          i          
C rnd-1_family-        755 AATTAAATAGTTGAAAATAAAAAAATGGCAGAACTCACCAGTCAGGTGAG 706

  scaffold163|s       2100 CAATGGATCTGATTACTTTTTTGTTAGCAGGGCTGTTGA----AGAGAGA 2145
                                  i      vi       ii    v       v ----    -  
C rnd-1_family-        705 CAATGGACCTGATTCTTTTTTTGCCAGCACGGCTGTTTATCGTAGAG-GA 657

  scaffold163|s       2146 TGCCAGGGTGACAGTC-CAATGTGGTTGAT---AAGTGGGAGGGGTATGG 2191
                           i  ---  i   -   - i    v      --- v           i   
C rnd-1_family-        656 CGC---GGCGAC-GTCGCGATGTTGTTGATTTGATGTGGGAGGGGTGTGG 611

  scaffold163|s       2192 -GAGGAAGGGGAAGGTCAGAACTGATAACTTTCAATTACATAGTTTAAAA 2240
                           -         v i      v vv  ii i         v      v    
C rnd-1_family-        610 AGAGGAAGGGCAGGGTCAGTAAGGACGATTTTCAATTAAATAGTTGAAAA 561

  scaffold163|s       2241 TAGAAAACATGGGAGGACTCACCAACCAGGTGAGCAATGGACCTGATCCT 2290
                             i    -    v  i        vi            ?        i  
C rnd-1_family-        560 TAAAAAA-ATGGCAGAACTCACCACTCAGGTGAGCAATNGACCTGATTCT 512

  scaffold163|s       2291 TTTTTTGGTAGCAGGGCTGTTGATCAGAGAGGA-GCGGCGATGGACCAAT 2339
                                  vi    v       v  iiv      -     ? i vvv i  
C rnd-1_family-        511 TTTTTTGCCAGCACGGCTGTTTATTGTAGAGGACGCGGCNACGTCGCGAT 462

  scaffold163|s       2340 ATGGTTGATAAGAAGTAGGAGGGGTGAGGGGAGGAATGACAGGGTCAGGA 2389
                           i v      v   v  i         v           i         v 
C rnd-1_family-        461 GTTGTTGATTAGATGTGGGAGGGGTGCGGGGAGGAATGGCAGGGTCAGTA 412

  scaffold163|s       2390 CTGACAACTTTCAATTAAATAGTTGAAAAC---AAAAAAC 2426
                           vv   i i            v   v iv  ---       
C rnd-1_family-        411 AGGACGATTTTCAATTAAATTGTTTAGCACGTAAAAAAAC 372

Matrix = 20p45g.matrix
Kimura (with divCpGMod) = 20.21
Transitions / transversions = 0.88 (84/95)
Gap_init rate = 0.03 (28 / 942), avg. gap size = 2.25 (63 / 28)

3803 20.01 3.24 2.31 scaffold163|size366370 1621 2607 (363735) C rnd-1_family-2#Unknown (1397) 1368 373 m_b1988s001i4 41167

  scaffold163|s       1621 GGCCAATGTGGTTTATAAGAAGTGGGAGGGGTACAG-GAGGAATGGTAGG 1669
                                 ---i   i  vv   v           ii -      i      
C rnd-1_family-       1368 GGCCAA---AGTTCATTTGAATTGGGAGGGGTATGGTGAGGAACGGTAGG 1322

  scaffold163|s       1670 GTCAGCACCGAC--AATTTTCAATGAAATAGTTCACACACAAAAA----T 1713
                           i    i --  i--          v        v v viv     ----i
C rnd-1_family-       1321 ATCAGTA--GATTGAATTTTCAATTAAATAGTTGAAAAGAAAAAAGAAAC 1274

  scaffold163|s       1714 TTG--AGAACTCACCAACTGGGTGAGAAATTGGCCTGATTTCTTTTTTGT 1761
                           v  --           iiii      v   v i    --  i       i
C rnd-1_family-       1273 ATGGCAGAACTCACCAGTCAGGTGAGTAATGGACCTG--TTTTTTTTTGC 1226

  scaffold163|s       1762 TAGAAGGGCTGTTTAACA-GAGATGTCAGGGCAATGGGCCATAATATAGT 1810
                           i  v      -i  i i -    v v iv   i        --  ivi  
C rnd-1_family-       1225 CAGCAGGGCT-CTTGATATGAGAGGACGCGGCGATGGGCCA--ATGGGGT 1179

  scaffold163|s       1811 TGATTTTAAGTGGGAGGGGTGA-GGGGAGGAATGGCAGAGTCAGGACTGA 1859
                                 v             vv-  i      v    vi     vi    
C rnd-1_family-       1178 TGATTTGAAGTGGGAGGGGTTTTGGAGAGGAAGGGCATGGTCAGCGCTGA 1129

  scaffold163|s       1860 CAATTTCCAATTAAATAGTTGAAAATAAAAGAACACAAAATGGGAGAACT 1909
                             -   i                  v  v -  i -     ? v      
C rnd-1_family-       1128 CA-TTTTCAATTAAATAGTTGAAAAGAACA-AATA-AAAATNGCAGAACT 1082

  scaffold163|s       1910 CACTAGTCAGGTGAGCAATGGGCCTGATTCTTTTTTTTGGAAGCAGGACT 1959
                              i           i     i               - vv      i  
C rnd-1_family-       1081 CACCAGTCAGGTGAGTAATGGACCTGATTCTTTTTTT-GCCAGCAGGGCT 1033

  scaffold163|s       1960 GTTGATCAGAGAGAGCTTGGTCGATGGGCCAATGTGGTTGATAATAAGTG 2009
                               v  v     ii vi  -   i vvv i    v      vvv v   
C rnd-1_family-       1032 GTTGCTCTGAGAGGACGCGG-CGACGTCGCGATGTTGTTGATTTGATGTG 984

  scaffold163|s       2010 GAAGGGGTATGGGGGGGAAGGGGAGGGTCAGAACTTTTTAATTTTCAATT 2059
                            i      i   i i       v        v  v  i- i         
C rnd-1_family-        983 GGAGGGGTGTGGAGAGGAAGGGCAGGGTCAGCACATTC-AGTTTTCAATT 935

  scaffold163|s       2060 AAATTATTGAACATAAGAGA-----------GAACTCACCGGTCAGGTGA 2098
                               vi   i v    i i -----------         i         
C rnd-1_family-        934 AAATAGTTGGAAATAAAAAAACAAAATGGCAGAACTCACCAGTCAGGTGA 885

  scaffold163|s       2099 GCAATGGATCTGATTACTTTTTTGTTAGCAGGGCTGTTGA----AGAGAG 2144
                           vi v    i      vi       ii    v         ----    - 
C rnd-1_family-        884 TTATTGGACCTGATTCTTTTTTTGCCAGCACGGCTGTTGATCGTAGAG-G 836

  scaffold163|s       2145 ATGCCAGGGTGACAGTC-CAATGTGGTTGAT---AAGTGGGAGGGGTATG 2190
                            i  ---  i   -   - i    v      --- v           i  
C rnd-1_family-        835 ACGC---GGCGAC-GTCGCGATGTTGTTGATTTGATGTGGGAGGGGTGTG 790

  scaffold163|s       2191 G-GAGGAAGGGGAAGGTCAGAACTGATAACTTTCAATTACATAGTTTAAA 2239
                            -         v i      vvv  vi  i         v      v   
C rnd-1_family-        789 GAGAGGAAGGGCAGGGTCAGTCGTGTCAATTTTCAATTAAATAGTTGAAA 740

  scaffold163|s       2240 ATAGAAAACATGGGAGGACTCACCAACCAGGTGAGCAATGGACCTGATCC 2289
                              i    -    v  i        ii                     i 
C rnd-1_family-        739 ATAAAAAA-ATGGCAGAACTCACCAGTCAGGTGAGCAATGGACCTGATTC 691

  scaffold163|s       2290 TTTTTTTGGTAGCAGGGCTGTTGATCAGAGAGGA-GCGGCGATGGACCAA 2338
                                   vi    v       v   iv      -       i vvv i 
C rnd-1_family-        690 TTTTTTTGCCAGCACGGCTGTTTATCGTAGAGGACGCGGCGACGTCGCGA 641

  scaffold163|s       2339 TATGGTTGATAAGAAGTAGGAGGGGTGAGGGGAGGAATGACAGGGTCAGG 2388
                            i v      vv  v  i         v  i      v i         v
C rnd-1_family-        640 TGTTGTTGATTTGATGTGGGAGGGGTGTGGAGAGGAAGGGCAGGGTCAGT 591

  scaffold163|s       2389 ACTGACAACTTTCAATTAAATAGTTGAAAACAAAAAACATGGGAGAACTC 2438
                            vv   i i                     i      -    v       
C rnd-1_family-        590 AAGGACGATTTTCAATTAAATAGTTGAAAATAAAAAA-ATGGCAGAACTC 542

  scaffold163|s       2439 ACCAACGGGGTGAGAAATTGACCTGATTCCTATTTTGGTCGCAGTGCTGT 2488
                               vivi      v   ?          i v     viv   vv     
C rnd-1_family-        541 ACCACTCAGGTGAGCAATNGACCTGATTCTTTTTTTGCCAGCACGGCTGT 492

  scaffold163|s       2489 TGATCAGAGAGGACGCGGCGATGAGCCAATGTGGTTGATTTGAATTGGGA 2538
                            v  iiv            ? i vvv i    v       v  vv     
C rnd-1_family-        491 TTATTGTAGAGGACGCGGCNACGTCGCGATGTTGTTGATTAGATGTGGGA 442

  scaffold163|s       2539 GGGCTGTGGGGAGGGAGGGCAGGGTCAGTTGTGAGGATTTTCAATTAATT 2588
                              v  i       i v            viv  v             v 
C rnd-1_family-        441 GGGGTGCGGGGAGGAATGGCAGGGTCAGTAAGGACGATTTTCAATTAAAT 392

  scaffold163|s       2589 AGTTGAAAATATGAAAAAA 2607
                           v   v iv ii i      
C rnd-1_family-        391 TGTTTAGCACGTAAAAAAA 373

Matrix = 20p45g.matrix
Kimura (with divCpGMod) = 21.14
Transitions / transversions = 0.93 (93/100)
Gap_init rate = 0.04 (35 / 986), avg. gap size = 1.57 (55 / 35)

5568 17.15 2.65 1.95 scaffold163|size366370 1808 2978 (363364) C rnd-1_family-2#Unknown (1403) 1362 184 m_b1988s001i6 41167

  scaffold163|s       1808 AGTTGATTTTAAGTGGGAGGGGTGAGGGGAGGAATGGCAGAGTCAG--GA 1855
                               v    v  v          iv  v      i  i  ii    --  
C rnd-1_family-       1362 AGTTCATTTGAATTGGGAGGGGTATGGTGAGGAACGGTAGGATCAGTAGA 1313

  scaffold163|s       1856 CTGACAATTTCCAATTAAATAGTTGAAAATAAAAGAACACAAAATGGGAG 1905
                           i   --    i                  v    -  v -  v    v  
C rnd-1_family-       1312 TTGA--ATTTTCAATTAAATAGTTGAAAAGAAAA-AAGA-AACATGGCAG 1267

  scaffold163|s       1906 AACTCACTAGTCAGGTGAGCAATGGGCCTGATTCTTTTTTTTGGAAGCAG 1955
                                  i           i     i    ---i         vv     
C rnd-1_family-       1266 AACTCACCAGTCAGGTGAGTAATGGACCTG---TTTTTTTTTGCCAGCAG 1220

  scaffold163|s       1956 GACTGTTGATCAGAGAGAGCTTGGTCGATGGGCCAATGTGGTTGATAATA 2005
                            i  v     vv     ii vi  -             v       vvv 
C rnd-1_family-       1219 GGCTCTTGATATGAGAGGACGCGG-CGATGGGCCAATGGGGTTGATTTGA 1171

  scaffold163|s       2006 AGTGGAAGGGGTAT-GGGGGGGAAGGGGAGGGTCAGAACTTTTTAATTTT 2054
                                i      v -  i i       v v      vi  vvi--     
C rnd-1_family-       1170 AGTGGGAGGGGTTTTGGAGAGGAAGGGCATGGTCAGCGCTGAC--ATTTT 1123

  scaffold163|s       2055 CAATTAAATTATTGAACA-------TAAGAG----AGAACTCACCGGTCA 2093
                                    vi     v -------   i i----          i    
C rnd-1_family-       1122 CAATTAAATAGTTGAAAAGAACAAATAAAAATNGCAGAACTCACCAGTCA 1073

  scaffold163|s       2094 GGTGAGCAATGGATCTGATTACTTTTTTGTTAGCAGGGCTGTTG----AA 2139
                                 i      i      vi       ii             ----i 
C rnd-1_family-       1072 GGTGAGTAATGGACCTGATTCTTTTTTTGCCAGCAGGGCTGTTGCTCTGA 1023

  scaffold163|s       2140 GAGAGATGCCAGGGTGACAGTC-CAATGTGGTTGAT---AAGTGGGAGGG 2185
                              -  i  ---  i   -   - i    v      --- v         
C rnd-1_family-       1022 GAG-GACGC---GGCGAC-GTCGCGATGTTGTTGATTTGATGTGGGAGGG 978

  scaffold163|s       2186 GTATGG-GAGGAAGGGGAAGGTCAGAACTGATAACTTTCAATTACATAGT 2234
                             i   -         v i      v  vvvi ii         v     
C rnd-1_family-        977 GTGTGGAGAGGAAGGGCAGGGTCAGCACATTCAGTTTTCAATTAAATAGT 928

  scaffold163|s       2235 TTAAAATAGAAAAC----ATGGGAGGACTCACCAACCAGGTGAGCAATGG 2280
                            vi     i    v----    v  i        ii       vi v   
C rnd-1_family-        927 TGGAAATAAAAAAACAAAATGGCAGAACTCACCAGTCAGGTGATTATTGG 878

  scaffold163|s       2281 ACCTGATCCTTTTTTTGGTAGCAGGGCTGTTGATCAGAGAGGA-GCGGCG 2329
                                  i         vi    v           iv      -      
C rnd-1_family-        877 ACCTGATTCTTTTTTTGCCAGCACGGCTGTTGATCGTAGAGGACGCGGCG 828

  scaffold163|s       2330 ATGGACCAATATGGTTGATAAGAAGTAGGAGGGGTGAGGGGAGGAATGAC 2379
                            i vvv i  i v      vv  v  i         v  i      v i 
C rnd-1_family-        827 ACGTCGCGATGTTGTTGATTTGATGTGGGAGGGGTGTGGAGAGGAAGGGC 778

  scaffold163|s       2380 AGGGTCAGGACTGACAACTTTCAATTAAATAGTTGAAAACAAAAAACATG 2429
                                   vvv  v   i                     i      -   
C rnd-1_family-        777 AGGGTCAGTCGTGTCAATTTTCAATTAAATAGTTGAAAATAAAAAA-ATG 729

  scaffold163|s       2430 GGAGAACTCACCAACGGGGTGAGAAATTGACCTGATTCCTATTTTGGTCG 2479
                            v           iivi      v   v          i v     viv 
C rnd-1_family-        728 GCAGAACTCACCAGTCAGGTGAGCAATGGACCTGATTCTTTTTTTGCCAG 679

  scaffold163|s       2480 CAGTGCTGTTGATCAGAGAGGACGCGGCGATGAGCCAATGTGGTTGATTT 2529
                             vv      v   iv              i vvv i    v        
C rnd-1_family-        678 CACGGCTGTTTATCGTAGAGGACGCGGCGACGTCGCGATGTTGTTGATTT 629

  scaffold163|s       2530 GAATTGGGAGGGCTGTGGGGAGGGAGGGCAGGGTCAGTTGTGAGGATTTT 2579
                             vv        v     i    i              viv  v      
C rnd-1_family-        628 GATGTGGGAGGGGTGTGGAGAGGAAGGGCAGGGTCAGTAAGGACGATTTT 579

  scaffold163|s       2580 CAATTAATTAGTTGAAAATATGAAAAAAATGGGAGAACTCACCAGTCAGA 2629
                                  v            ---         v           v    i
C rnd-1_family-        578 CAATTAAATAGTTGAAAATA---AAAAAATGGCAGAACTCACCACTCAGG 532

  scaffold163|s       2630 TGAGCAATGGACCTGATTCTTTTTTCGACAGCAGAGCTATTTCTCTGAGA 2679
                                   ?                i v     vi   i   v ivv   
C rnd-1_family-        531 TGAGCAATNGACCTGATTCTTTTTTTGCCAGCACGGCTGTTTATTGTAGA 482

  scaffold163|s       2680 GGTCGCGACAACGGGCTGAGGTGGTCGATTAAATGTGGGAGGGGTGTGGG 2729
                             v    i ?   vvvi  v  v  i     i              i   
C rnd-1_family-        481 GGACGCGGCNACGTCGCGATGTTGTTGATTAGATGTGGGAGGGGTGCGGG 432

  scaffold163|s       2730 GAGGAATCGCAGGGTCAG--AGTTGCGACGATTTTCAATTATATAGTTTT 2777
                                  v          --  ----               v  v    v
C rnd-1_family-        431 GAGGAATGGCAGGGTCAGTAAG----GACGATTTTCAATTAAATTGTTTA 386

  scaffold163|s       2778 GCGTATAAAAAA-CCAAAATCGCCGTAACACAACAACCAAACTGTCTTTT 2826
                             iii       -        iv i               v         
C rnd-1_family-        385 GCACGTAAAAAAACCAAAATCAGCATAACACAACAACCAACCTGTCTTTT 336

  scaffold163|s       2827 GAGGGGGCGTCAAGGACGCCGCGTTGCCGCGAATGTTGGGAAGAGGATGA 2876
                                                     v     vv i        v     
C rnd-1_family-        335 GAGGGGGCGTCAAGGACGCCGCGTTGGCGCGATGGCTGGGAAGACGATGA 286

  scaffold163|s       2877 GCCAACTTGCGGCTCAAAACTCCATAAACTCACAGAGATAGAAGGGGATG 2926
                                  i                 i             v          
C rnd-1_family-        285 GCCAACTCGCGGCTCAAAACTCCATGAACTCACAGAGATCGAAGGGGATG 236

  scaffold163|s       2927 ATGGTCCGGTCCAGCAGAAATCCCATTGCCTTGTTTTGTTATGGGGCAGT 2976
                            iv     vviv   i            ii                  i 
C rnd-1_family-        235 ACTGTCCGCGTGAGCGGAAATCCCATTGTTTTGTTTTGTTATGGGGCAAT 186

  scaffold163|s       2977 GC 2978
                             
C rnd-1_family-        185 GC 184

Matrix = 20p45g.matrix
Kimura (with divCpGMod) = 17.72
Transitions / transversions = 0.84 (90/107)
Gap_init rate = 0.03 (35 / 1170), avg. gap size = 1.54 (54 / 35)


2063 7.23 0.38 0.38 scaffold163|size366370 2979 3242 (363100) genome_2_6197#DNA 193 456 (0) m_b1988s001i7 41169

  scaffold163|s       2979 AAAAATGGGCGCGCGTGGCCATCTGCTTGATGATCCACCACTTCTCCTCA 3028
                                     i              v      i i   -i          
  genome_2_6197        193 AAAAATGGGCACGCGTGGCCATCTGGTTGATGGTTCAC-GCTTCTCCTCA 241

  scaffold163|s       3029 CAAGTACGCATGTATTGTATGGTAGGGACATGACAGATAGGGACATTCTC 3078
                                               v i     v        iivi  i      
  genome_2_6197        242 CAAGTACGCATGTATTGTATTGCAGGGAGATGACAGACGCAGATATTCTC 291

  scaffold163|s       3079 AACATAGTTGACCGGTCCTTGGGTACCCGACTACCTATCAAAAATTTCAC 3128
                                           vi                                
  genome_2_6197        292 AACATAGTTGACCGGTGTTTGGGTACCCGACTACCTATCAAAAATTTCAC 341

  scaffold163|s       3129 TGGCGGGCAGG-TTTGCGGGCAAAGTTGCTAGGGAACCTAAAAATATTGT 3177
                                      -                          i          v
  genome_2_6197        342 TGGCGGGCAGGTTTTGCGGGCAAAGTTGCTAGGGAACCCAAAAATATTGG 391

  scaffold163|s       3178 GTTGGCGGGCAAGGTGGGGTAGTCGGGTCTTAGTTAGTAAAATTTACTAG 3227
                                                  i                    v     
  genome_2_6197        392 GTTGGCGGGCAAGGTGGGGTAGTTGGGTCTTAGTTAGTAAAATTAACTAG 441

  scaffold163|s       3228 GATGCCACCCCTCCT 3242
                                          
  genome_2_6197        442 GATGCCACCCCTCCT 456

Matrix = 20p45g.matrix
Kimura (with divCpGMod) = 6.83
Transitions / transversions = 1.71 (12/7)
Gap_init rate = 0.01 (2 / 263), avg. gap size = 1.00 (2 / 2)


1730 17.72 0.00 0.63 scaffold163|size366370 3227 3544 (362798) C rnd-1_family-329#Unknown (623) 4964 4649 m_b1988s001i8 41170

  scaffold163|s       3227 GGATGCCACCCCTCCTCCCCGGACGACCTCTCTGGCATTCTCTTGTACAC 3276
                              iv    v  v--     v                i    v       
C rnd-1_family-       4964 GGACTCCACGCCG--TCCCCCGACGACCTCTCTGGCACTCTCGTGTACAC 4917

  scaffold163|s       3277 CGGGTCCAACATGATGCCGACCGTCAGTGAGGCCAATCCCTCTATCCGCC 3326
                                 vi                   i     i v       v      
C rnd-1_family-       4916 CGGGTCAGACATGATGCCGACCGTCAGCGAGGCTACTCCCTCTCTCCGCC 4867

  scaffold163|s       3327 TCTGTGCGGCCTGCCAGCGCGTCAGCCGCAACTGCCCGTGCGGCACCTCG 3376
                               i  i   i i  v      i      i       i     i    v
C rnd-1_family-       4866 TCTGCGCAGCCCGTCATCGCGTCGGCCGCAGCTGCCCGCGCGGCGCCTCC 4817

  scaffold163|s       3377 TGCATGATGATCCACAACTTGGACATCACCAAGTGGATGGACGCCATGTT 3426
                                         ii ?i        v        vi    v v iv  
C rnd-1_family-       4816 TGCATGATGATCCATGANCTGGACATCTCCAAGTGGCCGGACTCGACCTT 4767

  scaffold163|s       3427 CGTAAAGTGGTCGGCTCTCATCAACAAGACACCGGCCCTTGAATGGAACT 3476
                             i?        v  i  i   i       i        i  v      i
C rnd-1_family-       4766 CGCNAAGTGGTCCGCCCTTATCGACAAGACGCCGGCCCTCGACTGGAACC 4717

  scaffold163|s       3477 GCAAGGTCGTCAACCCAGCCGAGGTATCGTCCCGCACCGCGAAGCTGTCC 3526
                            i     v   i v  v   i    v  vv             i  ?  ?
C rnd-1_family-       4716 GTAAGGTGGTCGAACCCGCCAAGGTCTCCGCCCGCACCGCGAAACTNTCN 4667

  scaffold163|s       3527 TCGTCATCTCTCACCAGC 3544
                           v    vv     v     
C rnd-1_family-       4666 GCGTCCACTCTCTCCAGC 4649

Matrix = 20p45g.matrix
Kimura (with divCpGMod) = 16.11
Transitions / transversions = 1.07 (29/27)
Gap_init rate = 0.01 (2 / 317), avg. gap size = 1.00 (2 / 2)


25090 16.68 2.71 2.04 scaffold163|size366370 3607 8728 (357614) rnd-5_family-1745#Unknown 2013 7168 (1045) m_b1988s001i9 41171

  scaffold163|s       3607 GCCACCACCAGATACCCTCGCATACGGCCAGCACCGGCTTCGACATCCAC 3656
                              i  i              i-i     v  v     i   v -  ---
  rnd-5_family-       2013 GCCGCCGCCAGATACCCTCGCG-GCGGCCTGCCCCGGCCTCGCC-TC--- 2057

  scaffold163|s       3657 GATGGCCACCCCTCTCCGCCCGCCCGCACCAGCAGGCTTTCGGC-CCTCG 3705
                           --   --i    v v  i   i  v     i - i ?v?i  i -     
  rnd-5_family-       2058 --TGG--GCCCCGCGCCACCCACCAGCACCGG-AAGNANCCGACGCCTCG 2102

  scaffold163|s       3706 CTTCCCACATCGTCGGTTTCAGCCAACCACGGGCAACTCAACAACCCTTG 3755
                            iiv  i  i    ----i v  --   i  ?   v  - i i-i     
  rnd-5_family-       2103 CCCACCGCACCGTC----CCCGC--ACCGCGNGCACCT-AGCG-TCCTTG 2144

  scaffold163|s       3756 CCACGCA-ATGCGCGGCCCAGACTCTTGTCAGCAAACGACATGCCTCTCC 3804
                             -    - v         v vv   i   vi v vv       vi    
  rnd-5_family-       2145 CC-CGCACAGGCGCGGCCCCGCATCTCGTCCACCACGGACATGCACCTCC 2193

  scaffold163|s       3805 TCCAGGAGTTCAACAAGAAATACCTTGGTCACCATGACTACGATCCCTCG 3854
                             v?                     i  i    ?vvi     i    ? v
  rnd-5_family-       2194 TCGNGGAGTTCAACAAGAAATACCTCGGCCACCNGCGCTACGGTCCCNCT 2243

  scaffold163|s       3855 GCGGCCTCCCTCGGTAAGT-GTTCTACGACCGCTATCTCTCGCTCTCCGC 3903
                                              -               i     ?     i  
  rnd-5_family-       2244 GCGGCCTCCCTCGGTAAGTCGTTCTACGACCGCTACCTCTCNCTCTCTGC 2293

  scaffold163|s       3904 CGTCCGCAATGACACCCGTGCCAAGGACGCACCACAAACACGGCCCCCTA 3953
                               v           ??ii    v        ?iv vv        ? i
  rnd-5_family-       2294 CGTCGGCAATGACACCNNCACCAACGACGCACCNTCACAACGGCCCCNTG 2343

  scaffold163|s       3954 CGCTGCGC-ACCTTGCTGCGGTTGTCCTTTGGGCGACCCAGCACCAACCA 4002
                              ii   -  vi   i v   i      i     v              
  rnd-5_family-       2344 CGCCACGCGACGCTGCCGGGGTCGTCCTTCGGGCGCCCCAGCACCAACCA 2393

  scaffold163|s       4003 CTCCTTCATCTAAGAAGCTTGCTTTGAGACAACCTACGTCCTCGTGCTCA 4052
                              ?    v i   ?v        i     i  ?           ?  ? 
  rnd-5_family-       2394 CTCNTTCAACCAAGNCGCTTGCTTCGAGACGACNTACGTCCTCGTNCTNA 2443

  scaffold163|s       4053 AATCAGGGTTCTTTGAATGGTCTGACATCCTCGCACTCCACCAGTGCCAC 4102
                            i  i  ? ?   i ? iv?? ?     ?     v     i i       
  rnd-5_family-       2444 AGTCGGGNTNCTTCGNACCNNCNGACATNCTCGCCCTCCATCGGTGCCAC 2493

  scaffold163|s       4103 CCACTGCTCTCACATCTCCTCTGCTGCTGCGTGCATCTACGTGACCACAA 4152
                             i        ?     ?  ?   ?v         i     i??    i 
  rnd-5_family-       2494 CCGCTGCTCTCNCATCTNCTNTGCNCCTGCGTGCACCTACGCNNCCACGA 2543

  scaffold163|s       4153 CTTTCTCTGGCTCGCCAAGCACAACACGGACTGGGCCATGCAAGAATCCC 4202
                                       ??  ?  i     vi         v ?     ?   ? 
  rnd-5_family-       2544 CTTTCTCTGGCTNNCCNAGTACAACTTGGACTGGGCGANGCAAGNATCNC 2593

  scaffold163|s       4203 TCAGTGACAGCAA-GGCTTATGCCTTCCTTGCTTGCCTCCTCCACTACAA 4251
                             i ?iv ?    -   i  i     i  i  i   ?  ?          
  rnd-5_family-       2594 TCGGNACCNGCAAAGGCCTACGCCTTTCTCGCCTGCNTCNTCCACTACAA 2643

  scaffold163|s       4252 CCTGATCGTAGCTCACACAATACGTTTCCTCGGTGACAACTACATGGGTG 4301
                                v   ?  i ? iii  i  v        ?i         ?   i 
  rnd-5_family-       2644 CCTGAGCGTNGCCCNCGTGATGCGGTTCCTCGGNAACAACTACANGGGCG 2693

  scaffold163|s       4302 CGTACCGCAATATCGCGTCGATCGTTGCCTCCCTCCGCACCCACGGCATC 4351
                            ii       i?    ?v?      ?  i     ?               
  rnd-5_family-       2694 CACACCGCAACNTCGCNGNGATCGTNGCTTCCCTNCGCACCCACGGCATC 2743

  scaffold163|s       4352 ACCAATACCCTCATAAATCACTATTCCCACGTCATGACAGTTGGATGCCC 4401
                           i  i ?i ?  ?  vivvv    i   ?i         ?  v  ?     
  rnd-5_family-       2744 GCCGANGCNCTNATCGCAGACTACTCCNGCGTCATGACNGTGGGNTGCCC 2793

  scaffold163|s       4402 GAACCACTTCAACGTAACCACGACGCGCGACAATGCGCTCCTGTACTGAC 4451
                                  i   i  i i i   ? ??             ?  v     i 
  rnd-5_family-       2794 GAACCACCTCAGCGCAGCTACGNCNNGCGACAATGCGCTNCTCTACTGGC 2843

  scaffold163|s       4452 GGAAAGGGAACCACCCCTCCATCCGCGCCAAG--CTCGGACAGGTCATAG 4499
                            ?                              --     v        i 
  rnd-5_family-       2844 GNAAAGGGAACCACCCCTCCATCCGCGCCAAGACCTCGGCCAGGTCATGG 2893

  scaffold163|s       4500 CCACCATGAACAAGGAGGAAAGAAACAACTACGTTGTTC-ACATCCAGCA 4548
                            ?                 iv ?       ?        -i i   vi  
  rnd-5_family-       2894 CNACCATGAACAAGGAGGAGCGNAACAACTNCGTTGTTCCGCGTCCCACA 2943

  scaffold163|s       4549 CTGGCTTTGGAGG---------CACTGCTTCATAACACCCCAGCACATAC 4589
                                     v  ---------           v  v  v  i     v 
  rnd-5_family-       2944 CTGGCTTTGGCGGTTCGTACCCCACTGCTTCATCACCCCACAACACATCC 2993

  scaffold163|s       4590 TCGTAAAAAGCCCGGCAAGAAGGATCACCAGATCTTCGATGCCTCGTGCA 4639
                              -- i                 i i           ii  ?  ii   
  rnd-5_family-       2994 TCG--AGAAGCCCGGCAAGAAGGACCGCCAGATCTTCGGCGCNTCACGCA 3041

  scaffold163|s       4640 AATACGACTGGGATTCAACCCCAGTCAATGCCATGACCTCCACCCCACAC 4689
                              i         i  i     i     i? ?   i ?       ?v i 
  rnd-5_family-       3042 AATGCGACTGGGACTCGACCCCGGTCAACNCNATGGCNTCCACCCNTCGC 3091

  scaffold163|s       4690 GGCTCGGAACTCAAATGCGAGTTTGGCTTGGTGCGCGAGGACATCCTCGT 4739
                                        i?     ?   ? v?i?       i?        ?  
  rnd-5_family-       3092 GGCTCGGAACTCAGNTGCGANTTTNGGNCNGTGCGCGGNGACATCCTNGT 3141

  scaffold163|s       4740 C-CGAGCATACAACCTACTGATATCGTATCTCGATGACGACATCGTCGTG 4788
                            -  v           ? v v    ?  i i i   i            v
  rnd-5_family-       3142 CGCGCGCATACAACCTNCGGCTATCNTACCCCAATGGCGACATCGTCGTT 3191

  scaffold163|s       4789 CATGCCAATGACGTCAAGTCATGCTTCTGCAAAATCAAGCACCATCCGGT 4838
                             i       i         v      i ?v                ? v
  rnd-5_family-       3192 CACGCCAATGGCGTCAAGTCCTGCTTCCGNCAAATCAAGCACCATCCNGG 3241

  scaffold163|s       4839 CGTGGCAGGCGCATTCTCCTACATCCTCGCT-CCTACCTGTTCGTCCAGG 4887
                                 v     ?     v ?         i-v          v     i
  rnd-5_family-       3242 CGTGGCTGGCGCNTTCTCGTNCATCCTCGCCGACTACCTGTTCCTCCAGA 3291

  scaffold163|s       4888 TCGGACTCGCGTTCGGCGCGGACTTCAGCCCCGCCAACTGGGAAGCTGTT 4937
                               i  ?           ?                       i  ?  ?
  rnd-5_family-       3292 TCGGGCTNGCGTTCGGCGCNGACTTCAGCCCCGCCAACTGGGAGGCNGTN 3341

  scaffold163|s       4938 TGGGGTGCCCAATCAGCTCTGGCC-AAACGGCTCTTCTTCGACACCTCAC 4986
                           i  v i     i     ?  ?   -i i                 ?  v 
  rnd-5_family-       3342 CGGCGCGCCCAGTCAGCNCTNGCCCGAGCGGCTCTTCTTCGACACNTCCC 3391

  scaffold163|s       4987 TGGTCCAAAAGCACAGGGCAGTCCTCAACAAGATCAAGTGGTGCCACTCA 5036
                            v  v  ?  i           ?   i                  iv   
  rnd-5_family-       3392 TCGTGCANAAACACAGGGCAGTNCTCGACAAGATCAAGTGGTGCCGATCA 3441

  scaffold163|s       5037 TTGTGCGGCAAGACACATCCACGCCTCACCCAAGCCTTCCGCGACACCAT 5086
                              i     i?? vi ii vi  ?i    v     v         i    
  rnd-5_family-       3442 TTGCGCGGCGNNAAGCGCCAGCGNTTCACACAAGCATTCCGCGACGCCAT 3491

  scaffold163|s       5087 TAACCAGGGCGTTCACGACGCGGCCGGCACGCCCAGCCACACGCCACACG 5136
                           i     i     i i  i    v v  v  v     v vi        ? 
  rnd-5_family-       3492 CAACCAAGGCGTCCGCGGCGCGTCAGGAACCCCCAGGCCTACGCCACANG 3541

  scaffold163|s       5137 GTGTTTACG----TACACGATGACGTCTATCTTGATGTTGCCG--ACATT 5180
                            i  i i  ---- v  v  i     i  i ii ?i  i   i--   i 
  rnd-5_family-       3542 GCGTCTGCGNCGCTTCAGGACGACGTTTACCCCGNCGTCGCCACCACACT 3591

  scaffold163|s       5181 C--CCGGTTTAAACAAGCCATTGCAGCCAGCATAGAAGCCATCTTCATCC 5228
                            --      ii    i     i  iv       v  i         v ? 
  rnd-5_family-       3592 CGCCCGGTTCGAACAGGCCATCGCGTCCAGCATCGAGGCCATCTTCCTNC 3641

  scaffold163|s       5229 TGCTGGGTGATTTAAACACAGTGCTATGCCAGGACCCCATCTTCTGGGAC 5278
                               ?  i  i ivii iiv i  ?vi ?        v    i?      
  rnd-5_family-       3642 TGCTNGGCGACTCTGGCGTCGCGCNCCGNCAGGACCCGATCTCNTGGGAC 3691

  scaffold163|s       5279 AAGCTATACGAACTCCTCGTATCCCCGGCCAACAGGATCCTGGTCCTTGC 5328
                                 i    ?  ? ?   iv      i              v?  ii 
  rnd-5_family-       3692 AAGCTACACGANCTNCNCGTGGCCCCGGTCAACAGGATCCTGGGNCTCAC 3741

  scaffold163|s       5329 CTTGAACATCCAAAAACTGACGGCTGGCACTCTTCCAGACTTTGTCTCAG 5378
                            i i   v   ii ?   ?  ?  i       iv vi        ?  v 
  rnd-5_family-       3742 CCTAAACCTCCGGANACTNACNGCCGGCACTCCGCGGGACTTTGTNTCCG 3791

  scaffold163|s       5379 CTACCATCACCCTGCTCCAAACAACATGGGGCCCTCACCGCCACTCCTTC 5428
                            ?      v       ? i i ?  v     i  i       i       
  rnd-5_family-       3792 CNACCATCTCCCTGCTNCGAGCNACTTGGGGTCCCCACCGCCGCTCCTTC 3841

  scaffold163|s       5429 AAAGCCAAGGAGGCCGAGGAGCTCACCAGGAAGCTCAACCACATCGCATT 5478
                           ? ?  v             ?      vi       ?           ?  
  rnd-5_family-       3842 NANGCAAAGGAGGCCGAGGNGCTCACGGGGAAGCTNAACCACATCGCNTT 3891

  scaffold163|s       5479 CAGCACCCCGTGGCTTAAATTCCTCCTAAGGAATATATACTCCTCGCTCG 5528
                               i v        v           vi    i      vii  v?   
  rnd-5_family-       3892 CAGCGCGCCGTGGCTAAAATTCCTCCTCGGGAACATATACGTTTCCNTCG 3941

  scaffold163|s       5529 CGACAGCGCTCCGCCTCAACAACTCTCACCTCATCGGCACCAGTCAGCGG 5578
                             i?   v                        i  v              
  rnd-5_family-       3942 CGGNAGCCCTCCGCCTCAACAACTCTCACCTCGTCCGCACCAGTCAGCGG 3991

  scaffold163|s       5579 TTCTGCAACGCCCTACGTACCATCCGCACGGCCACCACCTCCACCACTGG 5628
                              i  ii   v  ?  i ?         v   i  i    vv  i i  
  rnd-5_family-       3992 TTCCGCGGCGCACTNCGCANCATCCGCACTGCCGCCGCCTCACCCGCCGG 4041

  scaffold163|s       5629 CGACGCCAAGCAGGCACTCTACACTGGCGCAACCGCACGTTCAATACACG 5678
                             v    v   i   ?i  i          i ??  v  i   ? i    
  rnd-5_family-       4042 CGTCGCCCAGCGGGCNTTCCACACTGGCGCGANNGCCCGCTCANTGCACG 4091

  scaffold163|s       5679 GTTGCCCAATCCTCCACCACATGGGGTCCAACCTCCGCAGGGACCTGCGG 5728
                            i     ?v        ?    v  ?v ?i        ?          ?
  rnd-5_family-       4092 GCTGCCCNCTCCTCCACNACATCGGNGCNGACCTCCGCNGGGACCTGCGN 4141

  scaffold163|s       5729 TTGATTGAGAGGGCCCTGTCCTCGCCTCGTTGCCGGACCTCATGCCCCAT 5778
                           i ?  i                 ?  i? ?    v?              
  rnd-5_family-       4142 CTNATCGAGAGGGCCCTGTCCTCNCCCNGNTGCCCNACCTCATGCCCCAT 4191

  scaffold163|s       5779 CACATACCTTATCCCACGCGTCCCTTTCGGCATTGTACGCAGCGACTCAA 5828
                            i                 i    i i   viiv i?           v 
  rnd-5_family-       4192 CGCATACCTTATCCCACGCATCCCCTCCGGGGCGGCNCGCAGCGACTCCA 4241

  scaffold163|s       5829 GCCTATCCGCTGCGTTCGGATACTGCCCCGAGGCCAAGTTCTGGTGGTAC 5878
                               i  v  i  ivv   i                              
  rnd-5_family-       4242 GCCTGTCGGCCGCAGGCGGGTACTGCCCCGAGGCCAAGTTCTGGTGGTAC 4291

  scaffold163|s       5879 TTTGAATGGCCCA-TCGACGTCCGCGCC-CACACCATTAGGTACATC--- 5923
                             i         i-i   ?  ?      - i    ? i i       ---
  rnd-5_family-       4292 TTCGAATGGCCCGCCCGANGTNCGCGCCGCGCACCNTCAAGTACATCACG 4341

  scaffold163|s       5924 ACCCCGAGAAAAAACCCCATGCAAATCAGCATCAAC-TCGCTTGAGTACG 5972
                             ii  i -- v      ii? v?            -     i     i 
  rnd-5_family-       4342 ACTTCGGG--ACAACCCCGCNCTNATCAGCATCAACTTCGCTCGAGTATG 4389

  scaffold163|s       5973 CGGCACAACTCATCACAATGATGGGTTGTCATCTACACCACCTCAAAACC 6022
                                                    ?  i  i  i         i i   
  rnd-5_family-       4390 CGGCACAACTCATCACAATGATGGGNTGCCACCTGCACCACCTCGAGACC 4439

  scaffold163|s       6023 -CGAGACACTCGACCCGGCCCACGACCCCTTTTCCTCCTCGAGTGCGACA 6071
                           -  v v?     i v  ii  - v    ii i v i              
  rnd-5_family-       4440 GCGCGCNACTCGGCGCGATCC-CCACCCTCTCTACCCCTCGAGTGCGACA 4488

  scaffold163|s       6072 ACACCGCAGGAGAATCGTGGCTAACAAAAGGCTGCACCTCCAGCGCCACC 6121
                               i  v  -           v  i               i     i  
  rnd-5_family-       4489 ACACTGCCGG-GAATCGTGGCTCACGAAAGGCTGCACCTCCGGCGCCGCC 4537

  scaffold163|s       6122 GGACACGACCTCGCCCGGCTTCAGGCTGCTCTACTGCTCGATCAAGGTGA 6171
                            ?? i                     i  ?  i  v     i     i v
  rnd-5_family-       4538 GNNCGCGACCTCGCCCGGCTTCAGGCCGCNCTGCTCCTCGACCAAGGCGC 4587

  scaffold163|s       6172 TGGCTACCGCTTTGGTCGTGTCAACACCAAGACAAATGTCATTGCCGACA 6221
                           i         ? i  i  i   i     i   ?   i            i
  rnd-5_family-       4588 CGGCTACCGCNTCGGCCGCGTCGACACCGAGANAAACGTCATTGCCGACG 4637

  scaffold163|s       6222 GCATCTCACGTATACCGTGCAAAACGTCCCTTACTCGCGAATTCCCTCTC 6271
                                  i  i         i          i    i   v         
  rnd-5_family-       4638 GCATCTCGCGCATACCGTGCGAAACGTCCCTCACTCACGACTTCCCTCTC 4687

  scaffold163|s       6272 CTCCTCACACAGTCGCGCCGC---CCCAA-TGCCGACCTGATCTCCTCCC 6317
                             i   i     v v v v  --- iiii-  i  i -- v ii vi   
  rnd-5_family-       4688 CTTCTCGCACAGGCCCCCAGCTTTCTTGGTTGTCGGC--GCTTCCGCCCC 4735

  scaffold163|s       6318 AATGAGGACCTCATCTCCTTGATTGTGGATGTCCTATTGCAGACCGGCTG 6367
                               vv             i        ?i          i     i   
  rnd-5_family-       4736 AATGCCGACCTCATCTCCTCGATTGTGGNCGTCCTATTGCGGACCGACTG 4785

  scaffold163|s       6368 CATGGATCCTCTCACCGCAAGCAAGCAGTTACTGATCGATCCTGGAAGAT 6417
                            v             i                          i       
  rnd-5_family-       4786 CTTGGATCCTCTCACTGCAAGCAAGCAGTTACTGATCGATCCCGGAAGAT 4835

  scaffold163|s       6418 TCACTTCCTCTCCTGGTGCAACGACGTAGGCCTCCCAGACCCCTACACTC 6467
                                              v   v v       v  v       i   - 
  rnd-5_family-       4836 TCACTTCCTCTCCTGGTGCCACGTCTTAGGCCTACCCGACCCCTGCAC-C 4884

  scaffold163|s       6468 CAGAGGTGCCCCTCCAGGGCCGCAACTGGGTGATCGCGTGCTATGCGGTC 6517
                            i   v i     i  i        i     i?          i  v   
  rnd-5_family-       4885 CGGAGCTACCCCTTCAAGGCCGCAATTGGGTANTCGCGTGCTACGCCGTC 4934

  scaffold163|s       6518 TCGCTGATCCGCGTTCACACTATCAC-TGGCGTACAAATACGGCATGTGA 6566
                             ?  v       v? i   i     -      i i   ?     i i  
  rnd-5_family-       4935 TCNCTCATCCGCGGNCGCACCATCACATGGCGTGCGAATNCGGCACGCGA 4984

  scaffold163|s       6567 CTCTGCTAGGGTACATCAAGCAGGCCATCACTCTCCACACCAGCCGCGGC 6616
                            v     ?        v  ? i?   v -- i  v     vii       
  rnd-5_family-       4985 CGCTGCTNGGGTACATAAANCGNGCCCT--CCCTGCACACGGACCGCGGC 5032

  scaffold163|s       6617 CTACCTAGTCCCCACCAGGCCGATATAAACTACGTAAAAATAATGACCAA 6666
                             v  iv i  i           ii ?  i     v  v        v  
  rnd-5_family-       5033 CTCCCCTGCCCTCACCAGGCCGACGTNAATTACGTTAATATAATGACAAA 5082

  scaffold163|s       6667 TGCGGTTAAAAAATAAGAAGTAGTTCCTAAACGTAAGGAGATGATCTCCG 6716
                           i           i  v                 i                
  rnd-5_family-       5083 CGCGGTTAAAAAGTACGAAGTAGTTCCTAAACGCAAGGAGATGATCTCCG 5132

  scaffold163|s       6717 ATAGCATGTTTCACTACATTGCTAACCTTATCTCCCATGCCTCCGCAGAT 6766
                                              i        iii     i-        v  i
  rnd-5_family-       5133 ATAGCATGTTTCACTACATCGCTAACCTCGCCTCCCG-GCCTCCGCCGAC 5181

  scaffold163|s       6767 TTGCTCATCCGCTCAATCACA-GACTGGATAGCACTAGTTTGCTACACCG 6815
                            ii   i     v i   i  -        v  i  v vii         
  rnd-5_family-       5182 TCACTCGTCCGCGCGATCGCAGGACTGGATCGCGCTCGGCCGCTACACCG 5231

  scaffold163|s       6816 GCTTCAGGAAATCCGAATGGTGCAGCGACCACCACGAGTCCTTCGCCACG 6865
                                v ?        i       i           v        v   v
  rnd-5_family-       5232 GCTTCCGNAAATCCGAGTGGTGCAACGACCACCACGCGTCCTTCGACACC 5281

  scaffold163|s       6866 ATCGACGACCCTAATTGGGGCGATTGCCAGCCGGCATTGCCCGTCATTGT 6915
                               v   i               i     ? v    i       i i i
  rnd-5_family-       5282 ATCGCCGATCCTAATTGGGGCGATCGCCAGNCCGCATCGCCCGTCGTCGC 5331

  scaffold163|s       6916 GGAGGACTTCAGCTTCTCCAC--CGCAACCGGCCG-CCGTGTCCACAATG 6962
                                     i          -- v v  v  v  -   i    i i   
  rnd-5_family-       5332 GGAGGACTTCGGCTTCTCCACGACTCCACAGGACGCCCGCGTCCGCGATG 5381

  scaffold163|s       6963 TTGCCGCCACAACCAACTGAGAAATCGCCTTCGCAAACCTCTGCTTCCAC 7012
                            i         v  i  vvv  v  vi     i i v      i?   i 
  rnd-5_family-       5382 TCGCCGCCACACCCGACGCCGACATAACCTTCACGACCCTCTGTNTCCGC 5431

  scaffold163|s       7013 AAGCAGAAAAACAATGACAACAGTCAAATCCTCACCTACCGGCGCAGAAC 7062
                           i                   i?    i iv                 ?  
  rnd-5_family-       5432 GAGCAGAAAAACAATGACAATNGTCAGACGCTCACCTACCGGCGCAGNAC 5481

  scaffold163|s       7063 AGACTCAAACTGGATGTGCCCCACGTAAGCCGGCCTTGACATCGTTCAGC 7112
                           i     vi       v         i     i    i        i i  
  rnd-5_family-       5482 GGACTCCGACTGGATCTGCCCCACGCAAGCCAGCCTCGACATCGTCCGGC 5531

  scaffold163|s       7113 GTGCTAAACGACTAGGCAATCCCAGCGCCTGCCCCGCAGCTGTATATCTT 7162
                            i  v?    v  v    v        v  v      v  v  v  i  i
  rnd-5_family-       5532 GCGCANAACGCCTCGGCACTCCCAGCGGCTTCCCCGCCGCAGTCTACCTC 5581

  scaffold163|s       7163 GACT-----------------------------GCTATCCAGGTCGCAAC 7183
                              i-----------------------------   ii    v    v ?
  rnd-5_family-       5582 GACCCAAACACGGGGACCCGGCGACAGATCACAGCTGCCCAGTTCGCCAN 5631

  scaffold163|s       7184 CTTCCTGTGGCATGTGGCACACAAAGTCTTCGACATAGCCGCTGGCCACA 7233
                                   -   i iv  v       iv        vv    i  -    
  rnd-5_family-       5632 CTTCCTGT-GCACGCCGCCCACAAAGCGTTCGACATCCCCGCCGG-CACA 5679

  scaffold163|s       7234 GGGACCTCCTCTCATGGTCCTGTCCACTCAATCC-GTGTCACGGCCGCGA 7282
                           i          v v        -      i  ? - i           ? 
  rnd-5_family-       5680 AGGACCTCCTCGCCTGGTCCTG-CCACTCGATNCGGCGTCACGGCCGCNA 5728

  scaffold163|s       7283 ACCTCCTCCACCGCGCTCGGTTCTCCAACTCTTATATCAAGAACCCTCTC 7332
                                        v    i       i       i     i    vi   
  rnd-5_family-       5729 ACCTCCTCCACCGAGCTCAGTTCTCCGACTCTTACATCAAAAACCGCCTC 5778

  scaffold163|s       7333 CGTTGGCGAAGCGACACCTTCCTCATGTATCTTCGCAATACATTTTACAC 7382
                                   ?        ?     ?     i  i     i     i     
  rnd-5_family-       5779 CGTTGGCGNAGCGACACNTTCCTNATGTACCTCCGCAACACATTCTACAC 5828

  scaffold163|s       7383 GGCCGACCTACACACGAAGGCCATCACCCTTGGACTTGATCC-CCCACTG 7431
                              ?    ??                          i     -  ?  vv
  rnd-5_family-       5829 GGCNGACCNNCACACGAAGGCCATCACCCTTGGACTCGATCCTCCNACAC 5878

  scaffold163|s       7432 GGGACTTCGCTCGACCCCTTGAACCGCACGAGGAACTCCTCTGCGCCGGC 7481
                             ?i -v   i        i                 i        v   
  rnd-5_family-       5879 GGNGC-ACGCCCGACCCCTCGAACCGCACGAGGAACTTCTCTGCGCGGGC 5927

  scaffold163|s       7482 GCTGCCTAATGGTGCTAACGCTAATGCCGCGCACCAGTATCGTCGTCTCT 7531
                             v      i   i iv    iiii    ---------------  ii  
  rnd-5_family-       5928 GCAGCCTAACGGTACCCACGCCGGCGCCG---------------GTTCCT 5962

  scaffold163|s       7532 TGGCTTCTACATAACCTACACAATACATTACACTTCACCGGCCACCGGCT 7581
                           ii   i  v        i i  ----------------------------
  rnd-5_family-       5963 CAGCTCCTCCATAACCTGCGCA---------------------------- 5984

  scaffold163|s       7582 CTACAATGCTGCTCGTCGTTAACAATTACATCATTTAAT-TTAAACAAT- 7629
                               i----  ? ?  ?? i     ?  -   -    i -   ?v  i -
  rnd-5_family-       5985 CTACG----TGNTNGTNNTCAACAANTA-ATC-TTTAGTGTTANTCAGTC 6028

  scaffold163|s       7630 TCACTATATAAAACAACGACTACCGTTACCAACAAAATCG-CTTTAAT-T 7677
                              v?? vii?   ??  i   ?i   vii i iv ?  i-     v - 
  rnd-5_family-       6029 TCAANNTCCGNAACNNCGGCTANTGTTCTTAGCGCANTCACCTTTACTAT 6078

  scaffold163|s       7678 TAA-----------TGTATAACAG----AACTATATC--------TACA- 7703
                             ?----------- ? v v iv ----     ii  --------    -
  rnd-5_family-       6079 TANCNTCGCGAGTCTNTCTCATTGCTTTAACTACGTCACACAAACTACAT 6128

  scaffold163|s       7704 CCGCC------CTCCTCCTCGATCCACGTCAACCCAATTGCACTGACCCA 7747
                                ------      ?  vvi  i    ?ii  i ?     ?i? i i
  rnd-5_family-       6129 CCGCCGCCACCCTCCTCNTCTCCCCGCGTCNGTCCGANTGCACNANCTCG 6178

  scaffold163|s       7748 CACACACACCCGGTGCCAGCCAAGCGAGGCTGGAAGTAGCAACCACCCCT 7797
                            iv   i          ii v i   v    v        i   ?     
  rnd-5_family-       6179 CGAACATACCCGGTGCCGACAAGGCGTGGCTCGAAGTAGCGACCNCCCCT 6228

  scaffold163|s       7798 CGCCGGGCGCAGTTTGCTACGGCGGTAGCACC-CAGCCTTGTACTCCTCC 7846
                                    ? ii v   v ?      vv   - v    i   i      
  rnd-5_family-       6229 CGCCGGGCGNAACTGGCTCCNGCGGTACAACCGCCGCCTCGTATTCCTCC 6278

  scaffold163|s       7847 TCCGTCATCTCAGCGTCACCCCCCATCCATCCGACATCCAACATCTTGTT 7896
                                      i ?      v  v?i   ii    v    i vv  i   
  rnd-5_family-       6279 TCCGTCATCTCGGNGTCACCGCCGNCCCACTCGACCTCCAGCTGCTCGTT 6328

  scaffold163|s       7897 --CTGCTCCGAGCAGTAGTCAAAATCCGCACCTGTT------TGTAGCAA 7938
                           --   vi   i  i      iv i     i      ------i  v -? 
  rnd-5_family-       6329 CGCTGACCCGGGCGGTAGTCGTAGTCCGCGCCTGTTGAACAACGTCG-NA 6377

  scaffold163|s       7939 CAAACAGCATTAGCACGCACGACAGCAACGGCACCTCACCCGCTCCCGAA 7988
                             v   iii i   v?  ?       i ? i v     ?v  v?  v i 
  rnd-5_family-       6378 CACACAATGTCAGCTNGCNCGACAGCGANGACTCCTCANGCGANCCGGGA 6427

  scaffold163|s       7989 CATACCGGGACGAAACTCCACCGTGTACCGCCCTCCGTACAACTCGATGG 8038
                            vi         i          i                 i i   v  
  rnd-5_family-       6428 CTCACCGGGACGGAACTCCACCGCGTACCGCCCTCCGTACAGCCCGAGGG 6477

  scaffold163|s       8039 CCCCAGGCGTG-CGGTTAGGCCCATACGCTACACCATCTATGACCGCCTG 8087
                               -      -  ? ??     i        i  i  v i  vv   i 
  rnd-5_family-       6478 CCCC-GGCGTGCCGNTNNGGCCCGTACGCTACGCCGTCGACGAAGGCCCG 6526

  scaffold163|s       8088 GAACTTCCTCTCAGGGTTCCCCTTGAACCTGCCCATGGACGGGTGACGTG 8137
                               i v iv ii        ? i   v   ?  v?     ?i  ? ?i 
  rnd-5_family-       6527 GAACCTACCATTGGGGTTCCCNTCGAAACTGNCCTNGGACGNATGNCNCG 6576

  scaffold163|s       8138 CAAACAACTCCACGAATGTTTCATCAATCCCCCACCAAAGCATCTGCGGA 8187
                                      i v  v  i  i  v i         ?           v
  rnd-5_family-       6577 CAAACAACTCCGCCAAGGTCTCGTCCACCCCCCACCANAGCATCTGCGGC 6626

  scaffold163|s       8188 TGACGAGCAACGCGTCAGCACG-ATGAAAAGCAGAT-ATTGCCCCA-ACA 8234
                           v     i  i     -     i-i v v v   vv - vi  i  ?-i i
  rnd-5_family-       6627 GGACGAACAGCGCGT-AGCACACGTTACACGCATTTCAACGCTCCNCGCG 6675

  scaffold163|s       8235 CG----------------GTAATACCCACCCAACTCCTCCGGGATCACGC 8268
                             ---------------- ? vi    i    i     -           
  rnd-5_family-       6676 CGGACTCACCTGGGGCTCGNACCACCCGCCCAGCTCCT-CGGGATCACGC 6724

  scaffold163|s       8269 ACCTCACCCGCACGTGGAGCAGCCCAAGCGCCGCTAGCACGCAGTCGGCC 8318
                             i                  i   i        i       i       
  rnd-5_family-       6725 ACTTCACCCGCACGTGGAGCAACCCGAGCGCCGCCAGCACGCGGTCGGCC 6774

  scaffold163|s       8319 TCACCCAGCGGAACTTCACGTGTGGCCCAATCGATCATCTCCCCCGGGAG 8368
                             i   i ?  v ?ii i  i  v ?   i  ? i?ii       v    
  rnd-5_family-       6775 TCGCCCGGNGGCANCCCGCGCGTCGNCCAGTCNACNGCCTCCCCCCGGAG 6824

  scaffold163|s       8369 GACGCGACCCCGAAATGCGGCGCACGCGCTCCGCGGCCCCAACGGCACCG 8418
                                 ?i  v i? ii      vv   v   v? v       v vv   
  rnd-5_family-       6825 GACGCGNTCCAGGNACACGGCGCCGGCGGTCCTNGCCCCCAACCGACCCG 6874

  scaffold163|s       8419 GCGTGAAGTCCACACCCACCATCCGCTGCTCCACATACGCGCGGAGATTG 8468
                             ii       ??v?  i   ?            i i  v?  ?v i i 
  rnd-5_family-       6875 GCACGAAGTCCNNCNCCGCCANCCGCTGCTCCACGTGCGANCGNCGGTCG 6924

  scaffold163|s       8469 CTTGCCGCCTCCAACTCATGGAACGCAAGCGGCCACACCGGCTGGCCCCC 8518
                             i      v       i        ?               i       
  rnd-5_family-       6925 CTCGCCGCCGCCAACTCGTGGAACGCNAGCGGCCACACCGGCCGGCCCCC 6974

  scaffold163|s       8519 TAGCACCCGCAGGTGCACGCCAGTCAATCCCATCCCGGGATCACCCGACC 8568
                           v        ?        ?  i    v                   i   
  rnd-5_family-       6975 GAGCACCCGNAGGTGCACNCCGGTCATTCCCATCCCGGGATCACCCAACC 7024

  scaffold163|s       8569 CCCATCCACTCGCGGTCGAACTCAGGCTCCCATCCAAGCCAGGTGACATC 8618
                                       ? ?   vi    ?   v  ii ii i    vv      
  rnd-5_family-       7025 CCCATCCACTCGNGNTCGTGCTCANGCTGCCGCCTGAACCAGCGGACATC 7074

  scaffold163|s       8619 TCGCTCGACGACATCGTCACAG-TTTCTTTCTCCTCCTCACGCGGTCTCC 8667
                             vii  v?         v   - ? i      i?  -------------
  rnd-5_family-       7075 TCTTCCGCNGACATCGTCTCAGATNTTTTTCTCTNCC------------- 7111

  scaffold163|s       8668 GGCACCCCCGGCCCGCGGGGTGACAACACCTCCAACAAGACTTCTACTCC 8717
                           ---- i   v? ?    v    i iv  i ?  v  i??           
  rnd-5_family-       7112 ----CTCCCCNCNCGCGCGGTGGCGTCATCNCCCACGNNACTTCTACTCC 7157

  scaffold163|s       8718 CACCGGTTCGC 8728
                               ? ?v   
  rnd-5_family-       7158 CACCNGNACGC 7168

Matrix = 20p45g.matrix
Kimura (with divCpGMod) = 15.12
Transitions / transversions = 1.74 (532/305)
Gap_init rate = 0.03 (151 / 5121), avg. gap size = 1.62 (244 / 151)


6730 10.44 1.89 0.21 scaffold163|size366370 8831 9780 (356562) C rnd-1_family-167#Unknown (3389) 966 1 m_b1988s001i10 41172

  scaffold163|s       8831 TTCCCGCTCCTGCCTACATATGGCTGTCTGCAATATGCCTTCATCTCATC 8880
                                                   i      v v         i   v  
C rnd-1_family-        966 TTCCCGCTCCTGCCTACATATGGCCGTCTGCTAGATGCCTTCACCTCTTC 917

  scaffold163|s       8881 GCACTTTGTGTCATCACGATGGCACACACGTCACGTCCCTACGACCACGA 8930
                                        i v  i      i       i   i       i    
C rnd-1_family-        916 GCACTTTGTGTCACCTCGGTGGCACGCACGTCATGTCTCTACGACTACGA 867

  scaffold163|s       8931 CAACGCACTCCTACTCAACATGCCATGCTCCACCGCGCCTCCACTCCAGG 8980
                                v      v i     i    ii                       
C rnd-1_family-        866 CAACGGACTCCTCCCCAACACGCCACACTCCACCGCGCCTCCACTCCAGG 817

  scaffold163|s       8981 AG-GCATGGGTAGTCGCGACGAGCTTAAGCCAAGCGTCATCAGTACGTGA 9029
                             -                       v            iv      i  
C rnd-1_family-        816 AGCGCATGGGTAGTCGCGACGAGCTTCAGCCAAGCGTCACAAGTACGCGA 767

  scaffold163|s       9030 GGGGACACATACTTGTCTAGTATTAGTCCATAAGCCCGTTACTTTAGTGA 9079
                                 i                                        v  
C rnd-1_family-        766 GGGGACGCATACTTGTCTAGTATTAGTCCATAAGCCCGTTACTTTAGGGA 717

  scaffold163|s       9080 CTTTGTTACATCCTTACATAATGTGTCCCACTATCTACTACCTA--GTCA 9127
                                        i    i v i          i          --  i 
C rnd-1_family-        716 CTTTGTTACATCCCTACACACTATGTCCCACTACCTACTACCTATAGTTA 667

  scaffold163|s       9128 TCTCTTACCTACTA--GCAATCTAGCAGACAGCCGCATGCAGCCTAGGAC 9175
                                i   i    --                                  
C rnd-1_family-        666 TCTCTCACCCACTATAGCAATCTAGCAGACAGCCGCATGCAGCCTAGGAC 617

  scaffold163|s       9176 CAAGGCGCCGCGATGTTATTCTGCTCGCAGAATATCCTTGATAGACTTGG 9225
                                       vv           i                     i  
C rnd-1_family-        616 CAAGGCGCCGCGTGGTTATTCTGCTTGCAGAATATCCTTGATAGACTCGG 567

  scaffold163|s       9226 GCCAGCTTCGAAGGCAGCTGCCTAGTTGTATACACGTCGCATCGCCCTAT 9275
                                  v v   i              i i  i     i          
C rnd-1_family-        566 GCCAGCTGCCAAGACAGCTGCCTAGTTGCACACGCGTCGTATCGCCCTAT 517

  scaffold163|s       9276 CTGTAGCCAGCTCAGGACAACACTAGACGAACGTAG-------GACCTCC 9318
                                       v     v          i      -------       
C rnd-1_family-        516 CTGTAGCCAGCTAAGGACTACACTAGACGGACGTAGCACGTAGGACCTCC 467

  scaffold163|s       9319 ATACCCT-ACTTACAACATTATCCTACTTAGTACAGACCGTCTTTGCACT 9367
                                  -  v      i          i         i     iv    
C rnd-1_family-        466 ATACCCTTACGTACAACGTTATCCTACTCAGTACAGACTGTCTTCTCACT 417

  scaffold163|s       9368 TGCCTGTAAGACGACAAAATGCGCGGGAGCACCACACACCCCGCCAATTC 9417
                                                v                 v      - ii
C rnd-1_family-        416 TGCCTGTAAGACGACAAAATGAGCGGGAGCACCACACACACCGCCA-TCT 368

  scaffold163|s       9418 CGCAACACACATCATTGCGACGACATCCATGTCCTCAAAAATCTTCTCCT 9467
                           ii   ii      ?     vv    ii          v     i      
C rnd-1_family-        367 TACAATGCACATCNTTGCGTGGACACTCATGTCCTCACAAATCCTCTCCT 318

  scaffold163|s       9468 TCCACTGCTTGACCGATTCAGCCAATCGAAACGCTAGCTTCCTCTAGACT 9517
                             v i    i      ii ii                       i  i  
C rnd-1_family-        317 TCGATTGCTCGACCGACCCGACCAATCGAAACGCTAGCTTCCTCCAGGCT 268

  scaffold163|s       9518 AGTGCCCTTCGAAAA-GTTTTCCCAGCCCACCGTCCCCTCGGCGCCGTCG 9566
                            iiv    i      -        -                v        
C rnd-1_family-        267 AACTCCCTCCGAAAAAGTTTTCCC-GCCCACCGTCCCCTCGCCGCCGTCG 219

  scaffold163|s       9567 CGACGAGCGTAAGCCAAGCATCATCAGTACGCAAGGGGACACATACTTGT 9616
                                   v vi       i   iv       i       i         
C rnd-1_family-        218 CGACGAGCTTCGGCCAAGCGTCACAAGTACGCGAGGGGACGCATACTTGT 169

  scaffold163|s       9617 CTAGTATTAGTCCATAAGCCCGTTATTTTAGTGACTTTGTTACATCCTTA 9666
                                                    i     v               i  
C rnd-1_family-        168 CTAGTATTAGTCCATAAGCCCGTTACTTTAGGGACTTTGTTACATCCCTA 119

  scaffold163|s       9667 CATAATGTGTCCCACTATCTACTACC--TAGTCATCTCTTACCTAC--TA 9712
                             i v i          i        --    i      i   i  --  
C rnd-1_family-        118 CACACTATGTCCCACTACCTACTACCTATAGTTATCTCTCACCCACTATA 69

  scaffold163|s       9713 GCAATCTAGCAGACAGCCGCATGCAGCCTAGGACCAAGGCGCTGCGTGGT 9762
                                                                     i       
C rnd-1_family-         68 GCAATCTAGCAGACAGCCGCATGCAGCCTAGGACCAAGGCGCCGCGTGGT 19

  scaffold163|s       9763 TATTCTGCTTGCAGAATA 9780
                                             
C rnd-1_family-         18 TATTCTGCTTGCAGAATA 1

Matrix = 20p45g.matrix
Kimura (with divCpGMod) = 9.69
Transitions / transversions = 2.19 (68/31)
Gap_init rate = 0.01 (10 / 949), avg. gap size = 2.00 (20 / 10)


12 23.93 0.00 0.00 scaffold163|size366370 12527 12561 (353781) (GCTGAA)n#Simple_repeat 1 35 (0) m_b1988s252i0 41173

  scaffold163|s      12527 GCTGAACCTGAAGCTGTTGATGACGCTGACTCTGA 12561
                                 v         vv v   v     vv    
  (GCTGAA)n#Sim          1 GCTGAAGCTGAAGCTGAAGCTGAAGCTGAAGCTGA 35

Matrix = Unknown
Transitions / transversions = 0.00 (0/7)
Gap_init rate = 0.00 (0 / 34), avg. gap size = 0.0 (0 / 0)


31 24.79 0.97 4.00 scaffold163|size366370 12992 13094 (353248) (GCT)n#Simple_repeat 1 100 (0) m_b1988s252i1 41174

  scaffold163|s      12992 GCTGCTGCAGTTGCTGGTTGGTCGATGACTGC-GCATCGCCCCCTCGCTG 13040
                                   v i    - i  v - v  -    -  vv vv iv  -    
  (GCT)n#Simple          1 GCTGCTGCTGCTGCT-GCTGCT-GCTG-CTGCTGCTGCTGCTGCT-GCTG 46

  scaffold163|s      13041 TTGTTGTTGTTGTTGTTGCTGCTGCTGCTGCTGTTGTTGCTGCTGCTGAT 13090
                           i  i  i  i  i  i                 i  i           v 
  (GCT)n#Simple         47 CTGCTGCTGCTGCTGCTGCTGCTGCTGCTGCTGCTGCTGCTGCTGCTGCT 96

  scaffold163|s      13091 GCTG 13094
                               
  (GCT)n#Simple         97 GCTG 100

Matrix = Unknown
Transitions / transversions = 1.22 (11/9)
Gap_init rate = 0.05 (5 / 102), avg. gap size = 1.00 (5 / 5)


31 0.00 0.00 0.00 scaffold163|size366370 14427 14455 (351887) (TATG)n#Simple_repeat 1 29 (0) c_b1988s251i0 41175

  scaffold163|s      14427 TATGTATGTATGTATGTATGTATGTATGT 14455
                                                        
  (TATG)n#Simpl          1 TATGTATGTATGTATGTATGTATGTATGT 29

Matrix = Unknown
Transitions / transversions = 1.00 (0/0)
Gap_init rate = 0.00 (0 / 28), avg. gap size = 0.0 (0 / 0)


2580 21.59 2.38 0.94 scaffold163|size366370 14485 15115 (351227) genome_10_22330#DNA 1 640 (0) m_b1988s001i11 41176

  scaffold163|s      14485 TGTTAGGCCAAAAGCTTGTCAAATTTCGATTGCTAAGCATTTTTT--GTT 14532
                                             v    v   vi             viv--  -
  genome_10_223          1 TGTTAGGCCAAAAGCTTGACAAAGTTCCGTTGCTAAGCATTTGCAAAGT- 49

  scaffold163|s      14533 CTTACCACTTTGCGATTCCTCGTCGATCAAAACTTTGACTAGGAATTGAA 14582
                           ---- v                     v         - v    v   v 
  genome_10_223         50 ----CGACTTTGCGATTCCTCGTCGATAAAAACTTTG-CGAGGATTTGTA 94

  scaffold163|s      14583 ATCTCGCCTTTTTGCAATTCCTGTCCACTGCCCTTTTTTTTAGGGATTCT 14632
                             i i   v                v    ivv   vvv         ii
  genome_10_223         95 ATTTTGCCATTTTGCAATTCCTGTCAACTGTGGTTTAAGTTAGGGATTTC 144

  scaffold163|s      14633 AACTAATTTTCCTAGATTGGCATCAATCGAGAAGCCCATCATGATTAATT 14682
                            i v           v           i          v  i  vvi   
  genome_10_223        145 AGCAAATTTTCCTAGTTTGGCATCAATTGAGAAGCCCAACACGAAAGATT 194

  scaffold163|s      14683 GTCATCCAACGCTCAGGTCATGACAGAATGGTGTCAATTTGTAATGACAT 14732
                            v          v    i  v         i          v iv     
  genome_10_223        195 GGCATCCAACGCACAGGCCAAGACAGAATGATGTCAATTTGAAGAGACAT 244

  scaffold163|s      14733 CACGATTCATTGAAT-TCTCTGTTGGCATCAACAAGACATTCCACGATTT 14781
                                      vvi - vv    v        i vi iv i i v  v  
  genome_10_223        245 CACGATTCATTTTGTATAGCTGTAGGCATCAATATAATTTCCTAGGAATT 294

  scaffold163|s      14782 GTATTGCA-AT----TAGCA----AAATACAATTCCCAAGGAATTGTAAG 14822
                            i   i  -  ---- iv  ----i v         i         i  v
  genome_10_223        295 GCATTACATATGCGATGTCATCGTGATTACAATTCCTAAGGAATTGCAAT 344

  scaffold163|s      14823 TG-AACT-GACACGTCATAAAATCGAGAACACCGACGGATCTCATACTAA 14870
                             -  i - v  vvv                 i  vi      i i   v
  genome_10_223        345 TGTAATTCGTCAGCACATAAAATCGAGAACACTGAAAGATCTCGTGCTAC 394

  scaffold163|s      14871 GGAAGGAGTTCATACAAAAAATAGAACTTACAGTTGGATACG-TTTGGCG 14919
                            vi    v  v     v i  i i v  v          i  -       
  genome_10_223        395 GCGAGGACTTGATACATAGAACAAATCTGACAGTTGGATGCGTTTTGGCG 444

  scaffold163|s      14920 CCATATTTTTTGACAGTTGCTGCCAAAGTGTAGTAACTCACACTATTTAA 14969
                              v v  vv iv  iv    i     v vv     i             
  genome_10_223        445 CCAAAATTAATACCAAATGCTACCAAACTCGAGTAATTCACACTATTTAA 494

  scaffold163|s      14970 ATCTAATTACACTGTGGGTGAGGAATGGTTTCCACGTATTCCGGGTGAGT 15019
                            vi      vi      iii i          i         vi v i  
  genome_10_223        495 AATTAATTAGGCTGTGGACAAAGAATGGTTTCTACGTATTCCTAGGGGGT 544

  scaffold163|s      15020 TTACAATTCCTAGTCAAAGTTATGATCGACGAGTAATTGCCAAGTGGTAA 15069
                                 v    ivv       v v         v v i  v    v vvv
  genome_10_223        545 TTACAAATCCTGCGCAAAGTTTTTATCGACGAGGATTCGCAAAGTCGACT 594

  scaffold163|s      15070 GAACAAATGCTTAGCAATCAAAATTTGACAAGCTTTTGGCCTAACA 15115
                           vvi i             vi  v    v                  
  genome_10_223        595 TTGCGAATGCTTAGCAATGGAACTTTGTCAAGCTTTTGGCCTAACA 640

Matrix = 20p45g.matrix
Kimura (with divCpGMod) = 24.28
Transitions / transversions = 0.67 (54/81)
Gap_init rate = 0.02 (14 / 630), avg. gap size = 1.50 (21 / 14)


4553 6.56 0.00 1.06 scaffold163|size366370 15642 16211 (350131) genome_6_8638#LTR/Gypsy 1 564 (0) m_b1988s001i12 41177

  scaffold163|s      15642 TAGAGTTGTGTCTCGTCCGGGATTAAAAACCAGGATGACGGGATATCCCG 15691
                                                          i                  
  genome_6_8638          1 TAGAGTTGTGTCTCGTCCGGGATTAAAAACCGGGATGACGGGATATCCCG 50

  scaffold163|s      15692 GCCGGGATTGCCATCCCGTCCCATCACCCTTGATCACGGGATTCTCGGGA 15741
                                                 ii           v        i     
  genome_6_8638         51 GCCGGGATTGCCATCCCGTCCCGCCACCCTTGATCCCGGGATTCCCGGGA 100

  scaffold163|s      15742 TTAATAGTGACATACTTAAAGTACTCCACGTGCAGAACTTGGTACAATAT 15791
                               v      i                                      
  genome_6_8638        101 TTAAGAGTGACGTACTTAAAGTACTCCACGTGCAGAACTTGGTACAATAT 150

  scaffold163|s      15792 TATGTATGTTCATACGTCACGAATGGATTGTTCAGATGGTATGTCATGTA 15841
                           ---                    i                    i i   
  genome_6_8638        151 ---GTATGTTCATACGTCACGAACGGATTGTTCAGATGGTATGTTACGTA 197

  scaffold163|s      15842 CTACAGCTAAGATTAAAATAAGATTATTCTACGCAGGATTTAACCCAATA 15891
                              i v   v      i              i i        v       
  genome_6_8638        198 CTATACCTATGATTAAGATAAGATTATTCTATGTAGGATTTACCCCAATA 247

  scaffold163|s      15892 AAAGATAAGATCTTTGCGAACGCAAGCATCCGTTTAGTCATATGAACAGA 15941
                                                          -iv  i       v     
  genome_6_8638        248 AAAGATAAGATCTTTGCGAACGCAAGCATCC-CGTAATCATATGCACAGA 296

  scaffold163|s      15942 TATAATGTGTATTGTACCTGCTAGCATGAACCTGTTAAAGGTTTGTTACC 15991
                                                     i                      v
  genome_6_8638        297 TATAATGTGTATTGTACCTGCTAGCACGAACCTGTTAAAGGTTTGTTACG 346

  scaffold163|s      15992 CATTTGTGAGTCTTTTTTGTTTTGCGCACTTTTCGTGCAATATTTGGACA 16041
                                            -   i- i                         
  genome_6_8638        347 CATTTGTGAGTCTTTTT-GTTC-GTGCACTTTTCGTGCAATATTTGGACA 394

  scaffold163|s      16042 GGCATTCATCATCCCGGCTATATCCCAGTATGTGCCGGGAAAATCCCGGT 16091
                             i  i                         i v                
  genome_6_8638        395 GGTATCCATCATCCCGGCTATATCCCAGTATATCCCGGGAAAATCCCGGT 444

  scaffold163|s      16092 CAATCCCGGCTATTTGGTAATCCCGTTGAATCCTGGGATGATCCCAATCC 16141
                                    v                i      i           i    
  genome_6_8638        445 CAATCCCGGATATTTGGTAATCCCGTCGAATCCCGGGATGATCCCGATCC 494

  scaffold163|s      16142 CGTTGGGTCCTATCCCGGGACAATCCCAATCTCGGCAAAACGCCCGGGAT 16191
                                     i                         i     i       
  genome_6_8638        495 CGTTGGGTCCCATCCCGGGACAATCCCAATCTCGGCGAAACGTCCGGGAT 544

  scaffold163|s      16192 GAGAATGGGACACAACTCTA 16211
                                i              
  genome_6_8638        545 GAGAACGGGACACAACTCTA 564

Matrix = 20p45g.matrix
Kimura (with divCpGMod) = 4.64
Transitions / transversions = 2.70 (27/10)
Gap_init rate = 0.01 (6 / 569), avg. gap size = 1.00 (6 / 6)


369 21.33 0.00 6.25 scaffold163|size366370 16946 17030 (349312) C rnd-1_family-287#Unknown (482) 90 11 m_b1988s001i13 41178

  scaffold163|s      16946 CCTCATAATGGCAATATTGATATCTCAGCCCCTAGAAAGAAACCAGAGAC 16995
                               ii  i  -----        i       i   vv   v ii     
C rnd-1_family-         90 CCTCGCAACGG-----TTGATATCCCAGCCCCCAGACTGAATCTGGAGAC 46

  scaffold163|s      16996 ACTACCTTCACCCTTCCCACACGAACACCAATAGA 17030
                           i i      ii   i       i    v       
C rnd-1_family-         45 GCCACCTTCGTCCTCCCCACACAAACAGCAATAGA 11

Matrix = 20p45g.matrix
Kimura (with divCpGMod) = 19.41
Transitions / transversions = 3.25 (13/4)
Gap_init rate = 0.06 (5 / 84), avg. gap size = 1.00 (5 / 5)


316 29.91 0.00 0.00 scaffold163|size366370 17104 17210 (349132) C rnd-1_family-742#Unknown (312) 632 526 m_b1988s001i14 41179

  scaffold163|s      17104 GCTTTAATTTCTGGCTTTAACTCTGGGGAAGAGATGAAGCAGAGGATAGC 17153
                              ?ii? vi v      v  ii?v  ?  ?        ?   v  v  ?
C rnd-1_family-        632 GCTNCGNTGCCGGGCTTTCACCTNCGGNAANAGATGAAGNAGACGAGAGN 583

  scaffold163|s      17154 AGATGTTCAACTCTCATGCCATCTCAGTCCACAATGTGATGTTATCTCTC 17203
                           i vi  vii      v i        v ii  vi?i  i   i  vi   
C rnd-1_family-        582 GGCCGTGTGACTCTCTTACCATCTCATTTTACCGNATGGTGTCATGCCTC 533

  scaffold163|s      17204 ATGTTTT 17210
                           ivi    
C rnd-1_family-        532 GGATTTT 526

Matrix = 20p45g.matrix
Kimura (with divCpGMod) = 36.64
Transitions / transversions = 1.46 (19/13)
Gap_init rate = 0.00 (0 / 106), avg. gap size = 0.0 (0 / 0)


226 35.23 4.74 0.45 scaffold163|size366370 17116 17326 (349016) rnd-1_family-622#Unknown 112 331 (228) m_b1988s001i15 41180

  scaffold163|s      17116 GGCTTTAACTCTGGGG-AAGAGATGAAGCAGAGGATAGCAGATGTTCAAC 17164
                                 v  -   v  -  v i  ?   i   v  v  ii vi  vii  
  rnd-1_family-        112 GGCTTTCAC-CTGCGGCAATAAATNAAGTAGACGAGAGTGGCCGTGTGAC 160

  scaffold163|s      17165 TCTCATGCCATCTCAGTCCACAATGTGATGTTATCTCTCATGTTTTTACT 17214
                               v i        v ii  ?ivi  i   i  vi  iiv?    v   
  rnd-1_family-        161 TCTCTTACCATCTCATTTTACNGGATGGTGTCATGCCTTGGNTTTTGACT 210

  scaffold163|s      17215 CTGCAATTTTTT-ATTGGTCATTTCCTCCAGTGCTTAGTAGTAAATGTC- 17262
                           vivii   v  v-   ?? ii ivvv i     iiv i  v  v ii  -
  rnd-1_family-        211 ACTTGATTGTTGAATTNNTTGTCGGATTCAGTGTCAAATACTATACATCA 260

  scaffold163|s      17263 --ATAATTGATTTTATCAT---AAAACTGATTCTTATCTA--TTATTGAA 17305
                           --        vviv v i ---    iv  iii i     --  i     
  rnd-1_family-        261 CAATAATTGAAGCGAACGTACAAAAATGGACCTTCATCTATTTTGTTGAA 310

  scaffold163|s      17306 TGAATGTTATATGAACACTTA 17326
                           vi   iv i iiv i      
  rnd-1_family-        311 GAAATAATGTGCCAGCACTTA 331

Matrix = 20p45g.matrix
Kimura (with divCpGMod) = 47.36
Transitions / transversions = 1.39 (43/31)
Gap_init rate = 0.03 (7 / 210), avg. gap size = 1.57 (11 / 7)


1100 28.43 4.40 5.43 scaffold163|size366370 17438 17846 (348496) C genome_12_10956#DNA (0) 814 410 m_b1988s001i16 41181

  scaffold163|s      17438 TAGGTTGGATCCCATTTTGGAGCGGTCCCATGTCTAGAACTGGGCACCAG 17487
                             v     vi   i vi   vi v      vv     v       v v i
C genome_12_109        814 TATGTTGGCCCCCGTACTGGCACCGTCCCAGTTCTAGCACTGGGCCCAAA 765

  scaffold163|s      17488 AATTCATCCAGCTCCAGCATTGGACGTTTTTTTTGCCATTGGGACACTGT 17537
                                vi    i vi  v i   i       i iv  i  i  iv  i  
C genome_12_109        764 AATTCTCCCAGTTGTAGAACTGGGCGTTTTTCTCCCCGTTAGGGAACCGT 715

  scaffold163|s      17538 GCCTTAATGGGGCATCCAGTTCTAGGACTGGACCCAATTTTATACCCAGT 17587
                               i        ii       i  i     i ---------vi      
C genome_12_109        714 GCCTCAATGGGGCGCCCAGTTCCAGAACTGGGC---------GGCCCAGT 674

  scaffold163|s      17588 TCTAGAACTGGGACCATCATCAAAGTCCAGTTGTAGAACAGGGTGTCCAG 17637
                                          ivv ivv vvi      v      v   i i    
C genome_12_109        673 TCTAGAACTGGGACCGAGACGTACCCCCAGTTCTAGAACTGGGCGCCCAG 624

  scaffold163|s      17638 GCCTGGAACTGGGA----CTAAGGCTTGAATCCCAACTGCAGCACAAGTT 17683
                           vi  i         ---- i----  vv  i   v i  ii    vi ii
C genome_12_109        623 TTCTAGAACTGGGAGATTCC----CTATAACCCCCATTGTGGCACCGGCC 578

  scaffold163|s      17684 TCATTGGGGCACCAGTGCCTTAATTGGGACAATCAATTTTCTCATAGGGG 17733
                           i  v  i            ---------     viiiv i iv  vii  
C genome_12_109        577 CCAATGAGGCACCAGTGCC---------ACAATGGGCGTCCCAATTAAGG 537

  scaffold163|s      17734 CACTAGTGCCCCAGCGGGGCAATCAAGTTGTCCCCATTTTGGCACTACTG 17783
                                     i  ii   v v  ivvv           vv   v     i
C genome_12_109        536 CACTAGTGCCTCAATGGGTCTATTTCCTTGTCCCCATTGAGGCTCTACTA 487

  scaffold163|s      17784 ATGTAGTT-GT-GA--TAGTACCCAAATGGGGAATGTG-TTA-------- 17820
                            v   v  -  -  --    i i v        v v  -   --------
C genome_12_109        486 AAGTACTTAGTAGAGTTAGTGCTCCAATGGGGATTTTGCTTAATACACTG 437

  scaffold163|s      17821 -TCCTGTTTGGGTGCTATCATTACAGG 17846
                           -i  ii      ii   i   i i i 
C genome_12_109        436 TCCCCATTTGGGCACTACCATCATAAG 410

Matrix = 20p45g.matrix
Kimura (with divCpGMod) = 32.93
Transitions / transversions = 1.34 (63/47)
Gap_init rate = 0.07 (29 / 408), avg. gap size = 1.38 (40 / 29)

1868 19.03 1.40 2.84 scaffold163|size366370 17441 17797 (348545) C genome_2_15377#DNA (0) 619 268 m_b1988s001i17 41181

  scaffold163|s      17441 GTTGGATCCCATTTTGGAGCGGTCCCATGTCTAGAACTGGGCACCAGAAT 17490
                                        vv  vi v      vv           i  vv i   
C genome_2_1537        619 GTTGGATCCCATTAGGGCACCGTCCCAGTTCTAGAACTGGACAAAAAAAT 570

  scaffold163|s      17491 TCATCCAGCTCCAGCATTGGACGTTTTTTTTGCCATTGGGACACTGTGCC 17540
                            -i     i  i  v i           i iv  i     i   i     
C genome_2_1537        569 T-GTCCAGTTCTAGAACTGGACGTTTTTCTCCCCGTTGGGGCACCGTGCC 521

  scaffold163|s      17541 TTAATGGGGCATCCAGTTCTAGGACTGGACCCAATTTTATACCCAGTTCT 17590
                                    iii          i       v ---------         
C genome_2_1537        520 TTAATGGGGTGCCCAGTTCTAGAACTGGACAC---------CCCAGTTCT 480

  scaffold163|s      17591 AGAACTGGGACCATCATCAAAGTCCAGTTGTAGAACAGGGTGTCCAGGCC 17640
                                       i v  v   v       v      v   i i    vi 
C genome_2_1537        479 AGAACTGGGACCGTGATAAAATTCCAGTTCTAGAACTGGGCGCCCAGTTC 430

  scaffold163|s      17641 TGGAACTGGGACTAAGGCTTGAATCCCAACTGCAGCACAAGTTTCATTGG 17690
                            i           i v   ii      v i  vi    v   ii      
C genome_2_1537        429 TAGAACTGGGACTGATGCTCAAATCCCCATTGGGGCACCAGTCCCATTGG 380

  scaffold163|s      17691 GGCACCAGTGCCTTAATTGGGACAATCAATT-TTCTCATAGGGGCACTAG 17739
                                            i     i i i   -v  i   v        i 
C genome_2_1537        379 GGCACCAGTGCCTTAATCGGGACGACCGATTAGTCCCATCGGGGCACTGG 330

  scaffold163|s      17740 TGCCCCAGCGGGGCAATCAAGTTGTCCCCATTTTGGCACTACTG----AT 17785
                                i ii     i  v  iv                     i---- i
C genome_2_1537        329 TGCCCTAATGGGGCGATGAAAATGTCCCCATTTTGGCACTACTATTGTAC 280

  scaffold163|s      17786 GTAGTTGTGATA 17797
                                       
C genome_2_1537        279 GTAGTTGTGATA 268

Matrix = 20p45g.matrix
Kimura (with divCpGMod) = 19.06
Transitions / transversions = 1.64 (41/25)
Gap_init rate = 0.03 (12 / 356), avg. gap size = 1.25 (15 / 12)


1967 22.74 2.76 2.01 scaffold163|size366370 17940 18482 (347860) rnd-5_family-1486#DNA/Ginger 1 547 (589) m_b1988s001i18 41182

  scaffold163|s      17940 TACTCTTTGTTCACACAGTTTTTGTTGGTGCTCCCATGGCATT-AGAAGT 17988
                             v  i      i i     i      i   i   i       -    v 
  rnd-5_family-          1 TAATCCTTGTTCGCGCAGTTCTTGTTGATGCCCCCGTGGCATTTAGAATT 50

  scaffold163|s      17989 GCAATATAACCCAGCCTTGAAACATGCACACCTTCCTGTGCAACATGTAC 18038
                              vvii  i        i       v   i  iv    i ii     v 
  rnd-5_family-         51 GCATAGCAATCCAGCCTTAAAACATGAACATCTCGCTGTACGGCATGTTC 100

  scaffold163|s      18039 CACTTATGCTTCCACATCCATGGTGTTTTCCTTGACCACTAACCATGTAC 18088
                            i   -i  v-     i   v i  i        v  ? i      ?v ?
  rnd-5_family-        101 CGCTT-CGCA-CCACACCCAAGATGCTTTCCTTGCCCNCCAACCATNGAN 148

  scaffold163|s      18089 CCTGATGCTGTGGCTTTTCTGTCTTTTATTCTGGGCAATCCAGTCTTTTC 18138
                           v i       ii     i  v     v  i  ?  i  ?  v   iv   
  rnd-5_family-        149 ACCGATGCTGCAGCTTTCCTCTCTTTGATCCTNGGTAANCCCGTCCATTC 198

  scaffold163|s      18139 ATCAATGACACTGTCTGGTCCCAAAACTGTCCTTG-TTAAGTGT-ACAGC 18186
                              ? ?i     ?  vi -     i    iv    -  iii ??-  i ?
  rnd-5_family-        199 ATCNANAACACTNTCAAG-CCCAAGACTGCACTTGATTGGATNNCACGGN 247

  scaffold163|s      18187 CATCACGTAGCTTGGATGGTAGAGTGTGTCAATAACACCAGTTTTGCAAG 18236
                           ii             i  i  v ii     v vi     v i        
  rnd-5_family-        248 TGTCACGTAGCTTGGGTGATACAACGTGTCCAGGACACCCGCTTTGCAAG 297

  scaffold163|s      18237 CCATACGATACAGCCAACAATTACTGTCCTTTCGTTTTATGACCTCTACA 18286
                              vi     v?vivi     - i --   i --   iiii     i   
  rnd-5_family-        298 CCAAGCGATAANTTGGACAAT-ATT--CCTCT--TTTCGCAACCTCCACA 342

  scaffold163|s      18287 ACAACCAAAGTCAAATTCTTACCATCTGCCTTTGTTGTGTCCACATCATG 18336
                                                     i     i  ?        i  i  
  rnd-5_family-        343 ACAACCAAAGTCAAATTCTTACCATCCGCCTTCGTNGTGTCCACGTCGTG 392

  scaffold163|s      18337 AAGTAGC-ACTTGTATAATTGATCCCACAGCAAAAGTAGATATACTGGAT 18385
                           v   i  -     v i   v ?         ?    i  - v v   vi?
  rnd-5_family-        393 CAGTGGCAACTTGGACAATAGNTCCCACAGCNAAAGCAG-TCTCCTGCGN 441

  scaffold163|s      18386 TTT---GCTTGAGCTGCTTTCTTCATGGCATGACCT------TGATTGAT 18426
                           v i---    ? i  ? i      i  i  --?   ------   v   i
  rnd-5_family-        442 ATCGAGGCTTNAACTNCCTTCTTCGTGACA--NCCTCCCCGCTGAGTGAC 489

  scaffold163|s      18427 CATTGACCCATAGATGGCATCCCTTCATTTCTT-CGTCATG-GGTGATTC 18474
                             ?   ii  v viivv    v v viv     -  i v? -  i  i  
  rnd-5_family-        490 CANTGATTCAAATGCTTCATCGCGTAGATTCTTGCGCCTNGTGGCGACTC 539

  scaffold163|s      18475 CTTCAATT 18482
                           ??   i? 
  rnd-5_family-        540 NNTCAGNT 547

Matrix = 20p45g.matrix
Kimura (with divCpGMod) = 24.22
Transitions / transversions = 1.81 (78/43)
Gap_init rate = 0.04 (19 / 542), avg. gap size = 1.37 (26 / 19)


2801 11.69 7.93 0.00 scaffold163|size366370 18482 18960 (347382) rnd-5_family-1486#DNA/Ginger 620 1136 (0) m_b1988s001i19 41183

  scaffold163|s      18482 TTGGCTATTTAAAACACTTGTCCCAAATATCTGTTAGCTTTGTATCACCA 18531
                               v i i    v      i      v?     i           ?   
  rnd-5_family-        620 TTGGATGTCTAAACCACTTGCCCCAAAGNTCTGTCAGCTTTGTATCNCCA 669

  scaffold163|s      18532 GTGTCTTCAACAGTCTCAATTACACTTTCTCGGAACTCATCCAATATTTC 18581
                           ?          ?  v  v vi          v                  
  rnd-5_family-        670 NTGTCTTCAACNGTGTCCAACACACTTTCTCCGAACTCATCCAATATTTC 719

  scaffold163|s      18582 CCATGCACTCTTGCAGACTTTCCTTGC-AATTAAAAGCCCCCATGGTTCT 18630
                            ? i i      ?  ?           -     v v ? i   ?  v   
  rnd-5_family-        720 CNACGTACTCTTNCANACTTTCCTTGCAAATTACACGNCTCCANGGATCT 769

  scaffold163|s      18631 GATAATTTGTGCATTTTGACAACAAGAGCAAAACAAGAACCCAAGGATAC 18680
                                v                ?  v?             v     v i 
  rnd-5_family-        770 GATAAATTGTGCATTTTGACAANAATNGCAAAACAAGAACGCAAGGTTGC 819

  scaffold163|s      18681 ATAATGCAAAGTAACATGATCTACGGGTGTT---GTTGTCTAC-GAATAG 18726
                             v? v          v           ?  ---   v  v  -      
  rnd-5_family-        820 ATCNTTCAAAGTAACAGGATCTACGGGTNTTGNAGTTTTCAACAGAATAG 869

  scaffold163|s      18727 ACAACCAATGGTAATGACTATTATTGAAATACTGTGAGGTTGATGTTAGG 18776
                                  vi   i        i     i         v v?       ? 
  rnd-5_family-        870 ACAACCATCGGTGATGACTATCATTGAGATACTGTGACGGNGATGTTANG 919

  scaffold163|s      18777 AAGATTGGAT----------------------TGAATGATTTCTCC---- 18800
                             v  i    ----------------------       i    i ----
  rnd-5_family-        920 AACATCGGATTGAATGTTTCATCATCATCATCTGAATGACTTCTTCATCA 969

  scaffold163|s      18801 -------CATTGGGAAGATGCAATGTTGGCAACTCTTGAACATTGTGATC 18843
                           -------         ?  viivi  v   i ?                 
  rnd-5_family-        970 TTTGTGTCATTGGGAANATTTGCCGTGGGCGANTCTTGAACATTGTGATC 1019

  scaffold163|s      18844 CACTCCAAAGTCTTTTTGAGACTGTGACACAGGTTGTCCCATTTTATCAG 18893
                           ? i          vv               v ?        i  ii    
  rnd-5_family-       1020 NATTCCAAAGTCTGGTTGAGACTGTGACACTGNTTGTCCCACTTCGTCAG 1069

  scaffold163|s      18894 TATCTTCAGCCCCTCTGTCTTCTGGTGGATCTGTCTTCTTTGCCATGTCA 18943
                             i         i                                     
  rnd-5_family-       1070 TACCTTCAGCCCTTCTGTCTTCTGGTGGATCTGTCTTCTTTGCCATGTCA 1119

  scaffold163|s      18944 GTGACCGTACATTTCTT 18960
                                  v         
  rnd-5_family-       1120 GTGACCGAACATTTCTT 1136

Matrix = 20p45g.matrix
Kimura (with divCpGMod) = 11.88
Transitions / transversions = 0.87 (26/30)
Gap_init rate = 0.01 (6 / 478), avg. gap size = 6.33 (38 / 6)


522 27.32 3.38 4.26 scaffold163|size366370 18983 19219 (347123) rnd-1_family-1307#Unknown 59 293 (72) m_b1988s001i20 41184

  scaffold163|s      18983 AAAAGCTCAGGTGGACTCTTCCTCATGGATTAGTGTGG---CTCCTTCCT 19029
                             v ?   i  v              v  --  -    ---    v   i
  rnd-1_family-         59 AACANCTCGGGAGGACTCTTCCTCATCGA--AG-GTGGTACCTCCATCCC 105

  scaffold163|s      19030 GT-CATAAGTTCCCCACATGT---AGTGAAAGGAATGTGAGTGGGCAAAC 19075
                           i -       --- ii v  i---    ? ivv? ? i ---   v ? v
  rnd-1_family-        106 ATCCATAAGT---CTGCTTGCCAAAGTGNAGTCNANGCG---GGGGANAG 149

  scaffold163|s      19076 TGTTGAAGACATACCCCAAATTGAATACTGACCCCCTTTGATCCAAAATA 19125
                           ii     -     i?   v i     i iv  i  ?vviv    i  i  
  rnd-1_family-        150 CATTGAA-ACATATNCCACACTGAATGCCTACTCCNAGCCATCCGAAGTA 198

  scaffold163|s      19126 AGTTGTCCTCCTCTGTTTCACTGTTG-TTTTTTCTTGAGAATACTAATTA 19174
                           i  iv v iv i? viiv      ? -   i  ?vi   v ?iiii    
  rnd-1_family-        199 GGTCTTGCCACCNTTCCGCACTGTNGCTTTCTTNACGAGTANGTCGATTA 248

  scaffold163|s      19175 ATTTGTCCGTTACATTAACCCTGAACCCCTCAGAATGAAATTTTG 19219
                            ii    v       iiv  i    ?  v  v     i   v   
  rnd-1_family-        249 ACCTGTCGGTTACATCGTCCTTGAANCCGTCCGAATGGAATGTTG 293

Matrix = 20p45g.matrix
Kimura (with divCpGMod) = 32.08
Transitions / transversions = 1.38 (36/26)
Gap_init rate = 0.06 (14 / 236), avg. gap size = 1.29 (18 / 14)


814 22.44 0.49 0.00 scaffold163|size366370 19310 19514 (346828) C rnd-1_family-630#DNA/Ginger (73) 207 2 m_b1988s001i21 41185

  scaffold163|s      19310 TCTTCTAGAGGTACATCTAGTGGAAGCCCCAAACAGGAACAGACATCCCT 19359
                             i  i i   v     ii ?vvv           vvi iv       v 
C rnd-1_family-        207 TCCTCCAAAGGAACATCCGGNTCCAGCCCCAAACACCGATTGACATCCAT 158

  scaffold163|s      19360 CTCAGTTGCCACATTCTCTAGAATTTTGGGA-CAATTGGAAAATTAGAAA 19408
                              v       v iiv? ?  v  v      -    ?  v  i  ?  ? 
C rnd-1_family-        157 CTCTGTTGCCAAACCGNCNAGCATGTTGGGAGCAATNGGCAAGTTNGANA 108

  scaffold163|s      19409 TTCCCACTTGAGCATTCTGGCCAAACATCAGATGGCCGGGCGTACTTCCA 19458
                               ?  i  ? v  vi  ?               ivv  i  v  vi i
C rnd-1_family-        107 TTCCNACCTGNGGATGTTGNCCAAACATCAGATGGTACGGTGTCCTGTCG 58

  scaffold163|s      19459 CCTATACCATGATGCACCTCAGTGTTATAATGCCACTGAATGAACGGAAG 19508
                             ?  v  vi    ? i  v?     ii ?i?      i     ?  ?  
C rnd-1_family-         57 CCNATCCCTCGATGNATCTGNGTGTTGCANCNCCACTGGATGAANGGNAG 8

  scaffold163|s      19509 AGCTTG 19514
                           ? v   
C rnd-1_family-          7 NGATTG 2

Matrix = 20p45g.matrix
Kimura (with divCpGMod) = 26.12
Transitions / transversions = 0.92 (22/24)
Gap_init rate = 0.00 (1 / 204), avg. gap size = 1.00 (1 / 1)


48869 3.86 1.96 0.56 scaffold163|size366370 19875 25992 (340350) scaffold60|size524837_(dbseq-nr_150)_[42263,48465]#LTR 1 6203 (0) m_b1988s001i22 41186

  scaffold163|s      19875 TGACCTAAGCCGTTTTGCTGTAGTTGTTA-CTATGTAGTAAACGGGTAGA 19923
                                                    - i -                    
  scaffold60|si          1 TGACCTAAGCCGTTTTGCTGTAGTT-TCATCTATGTAGTAAACGGGTAGA 49

  scaffold163|s      19924 TACATGTTGTTGAAAGATTTTATTTATCAGAGTTACACTACTGAAATAGG 19973
                                             v   v    v                      
  scaffold60|si         50 TACATGTTGTTGAAAGATATTAATTATGAGAGTTACACTACTGAAATAGG 99

  scaffold163|s      19974 TATTGCATGGTACTCTAGGTAATCCATGCATCAACAAGCACAGGTGATCC 20023
                                        v      i            v                
  scaffold60|si        100 TATTGCATGGTACACTAGGTGATCCATGCATCACCAAGCACAGGTGATCC 149

  scaffold163|s      20024 TGTTAGAGATTGGAGGTGATTTTAGGGCAGTTCCATGACTGCTCCTTTTC 20073
                                                                             
  scaffold60|si        150 TGTTAGAGATTGGAGGTGATTTTAGGGCAGTTCCATGACTGCTCCTTTTC 199

  scaffold163|s      20074 TCTCAACTGCCAACAGGAACTGTCCCATGAGAAGGTTTCTGAGAAAGAAA 20123
                                                                             
  scaffold60|si        200 TCTCAACTGCCAACAGGAACTGTCCCATGAGAAGGTTTCTGAGAAAGAAA 249

  scaffold163|s      20124 TCCTCTCTTGGATATTTTGTCTAAGAAACACCTAGAATGTATATGGGTGT 20173
                                                                             
  scaffold60|si        250 TCCTCTCTTGGATATTTTGTCTAAGAAACACCTAGAATGTATATGGGTGT 299

  scaffold163|s      20174 TTCTCAAGAAAGAAATTGTCTTATGAATATTGTTTCTGAGAAACAATATC 20223
                                                 v              v            
  scaffold60|si        300 TTCTCAAGAAAGAAATTGTCTTTTGAATATTGTTTCTCAGAAACAATATC 349

  scaffold163|s      20224 TTATGACTATTGTACTTCCTTTGTGTTACACAA-GGGAAGAGGACCATTT 20272
                                                            -               v
  scaffold60|si        350 TTATGACTATTGTACTTCCTTTGTGTTACACAAAGGGAAGAGGACCATTG 399

  scaffold163|s      20273 GAGGTTCCACCTGGAACATCTTTGGGTTTACCAGTTAAGGTAGATAATTG 20322
                                            v                                
  scaffold60|si        400 GAGGTTCCACCTGGAACCTCTTTGGGTTTACCAGTTAAGGTAGATAATTG 449

  scaffold163|s      20323 GCCTATGTCACTCGCCCCCATGATTGGAGAATTAG--TGGCTCGTGGAAA 20370
                                       i       i    i         --       i     
  scaffold60|si        450 GCCTATGTCACTTGCCCCCACGATTAGAGAATTAGCTTGGCTCGCGGAAA 499

  scaffold163|s      20371 AGTAAAACCTCAGTGAGGAAAAA-TCCGATT-ATGAGCCAGACTTGCAGA 20418
                                      i           -       - i                
  scaffold60|si        500 AGTAAAACCTCGGTGAGGAAAAAATCCGATTTACGAGCCAGACTTGCAGA 549

  scaffold163|s      20419 AAAACCTTTTTTGCTGAGGTTGAAAATGTGCAAGCTGTCTGTGACGATTT 20468
                                 v  i   i       i               i            
  scaffold60|si        550 AAAACCGTTCTTGTTGAGGTTAAAAATGTGCAAGCTGCCTGTGACGATTT 599

  scaffold163|s      20469 GTACCTACATATTATGTTATGTAGTATATGAAGTGTAAGTTCTTGTGGAG 20518
                                          v                          v       
  scaffold60|si        600 GTACCTACATATTATTTTATGTAGTATATGAAGTGTAAGTTCATGTGGAG 649

  scaffold163|s      20519 AGGGAGATTTGTCATGGCTTATGATAAAGCTGGTTTGTTTGTACTCTCCT 20568
                                                                v            
  scaffold60|si        650 AGGGAGATTTGTCATGGCTTATGATAAAGCTGGTTTGATTGTACTCTCCT 699

  scaffold163|s      20569 AAGTCAAACTTCTATTCTGACTTACTTCAGCGTGTAACCCTGATTGTCTT 20618
                                      v                v                     
  scaffold60|si        700 AAGTCAAACTTATATTCTGACTTACTTCCGCGTGTAACCCTGATTGTCTT 749

  scaffold163|s      20619 ATCATATACTGTCTGTGATAGTCCAATTATCACTGGTATACCGACTGAAT 20668
                              i                                      i       
  scaffold60|si        750 ATCGTATACTGTCTGTGATAGTCCAATTATCACTGGTATACCAACTGAAT 799

  scaffold163|s      20669 ATTTGT-CGGGATAAAAGACCTTTGTTTACTAAAGCATTGCGTTCCACGG 20717
                                 -    i     v                       v        
  scaffold60|si        800 ATTTGTGCGGGGTAAAATACCTTTGTTTACTAAAGCATTGCTTTCCACGG 849

  scaffold163|s      20718 ACCATGTGACCATAAATTGATG---ATAATTTTGGGTCGGTTTGGTGTTG 20764
                                             v   ---                         
  scaffold60|si        850 ACCATGTGACCATAAATTTATGGGGATAATTTTGGGTCGGTTTGGTGTTG 899

  scaffold163|s      20765 CCTGGTGTCTCCTATTGATTTTGTCTATGTGTGCAAAAGTGGAATGCCGA 20814
                                        i            i                       
  scaffold60|si        900 CCTGGTGTCTCCTGTTGATTTTGTCTGTGTGTGCAAAAGTGGAATGCCGA 949

  scaffold163|s      20815 ACAACAATTCCATCTTATGATTGCTCCACTACATTTAGGCGATAGGCACT 20864
                                   i                v       v                
  scaffold60|si        950 ACAACAATCCCATCTTATGATTGCTACACTACAGTTAGGCGATAGGCACT 999

  scaffold163|s      20865 GCATAGTAGGTATGAGTGAATGGCATCTCAGTGTTTGTTTAGGTAAACAA 20914
                                                       v                    v
  scaffold60|si       1000 GCATAGTAGGTATGAGTGAATGGCATCTGAGTGTTTGTTTAGGTAAACAT 1049

  scaffold163|s      20915 TGTGCCACTAGAAGCTGCTGACAAGACCATGATTGGTACAGCAGGCCAAG 20964
                             i                                               
  scaffold60|si       1050 TGCGCCACTAGAAGCTGCTGACAAGACCATGATTGGTACAGCAGGCCAAG 1099

  scaffold163|s      20965 CATCTCCATGATTTGGTAGATGTTGAACTCTAGGTAGTTATTCACTTTTT 21014
                                            v               i                
  scaffold60|si       1100 CATCTCCATGATTTGGTTGATGTTGAACTCTAGATAGTTATTCACTTTTT 1149

  scaffold163|s      21015 GGGTTTTGATATTTGAAGACTCTGGTTGACTTACACTGGGAAGCCAAATG 21064
                                     v                                       
  scaffold60|si       1150 GGGTTTTGATTTTTGAAGACTCTGGTTGACTTACACTGGGAAGCCAAATG 1199

  scaffold163|s      21065 AAATGCATATGGTCCGAAAGTGTAGTGTTGAAACTGCACCTTAATTGTCA 21114
                                                 v                           
  scaffold60|si       1200 AAATGCATATGGTCCGAAAGTGGAGTGTTGAAACTGCACCTTAATTGTCA 1249

  scaffold163|s      21115 CAATGTGTGTACAATGTGGATATTGAACCAGGTCTAGGTACGAAGGTGCT 21164
                               v                                             
  scaffold60|si       1250 CAATTTGTGTACAATGTGGATATTGAACCAGGTCTAGGTACGAAGGTGCT 1299

  scaffold163|s      21165 GACAGTACAGGTATTCTGTTTGTTATCTTCTGCAATCCTTGGTG-TGGTG 21213
                             i       i                             v   -    i
  scaffold60|si       1300 GATAGTACAGATATTCTGTTTGTTATCTTCTGCAATCCTTTGTGTTGGTA 1349

  scaffold163|s      21214 CATTGTCCTTCTATTTGCTCTGTCACCCCTATGTATCCATTGGAATAGTT 21263
                           i          v                            v         
  scaffold60|si       1350 TATTGTCCTTCAATTTGCTCTGTCACCCCTATGTATCCATGGGAATAGTT 1399

  scaffold163|s      21264 GCCCAAAGGGTCAGCTATCGGCAAGTGAACAATGTCAAGTCATACATAAT 21313
                                             i                               
  scaffold60|si       1400 GCCCAAAGGGTCAGCTATTGGCAAGTGAACAATGTCAAGTCATACATAAT 1449

  scaffold163|s      21314 GTATTGACTATAATCATTGGAAGGTCCAAGCATCAACATCTA-------- 21355
                                                                i    --------
  scaffold60|si       1450 GTATTGACTATAATCATTGGAAGGTCCAAGCATCAACGTCTATGTCTTTT 1499

  scaffold163|s      21356 TGTACCATGAAGAGTG-GGATTCAGTGTTTATGACATCCTTTTGTATTTT 21404
                                          i-             v   i      i        
  scaffold60|si       1500 TGTACCATGAAGAGTACGGATTCAGTGTTTTTGATATCCTTCTGTATTTT 1549

  scaffold163|s      21405 GTAGCAAGGATCCTCGAGGGAGGTCTGTACATATATAACTCTTTTGTTGG 21454
                                           i               i         v       
  scaffold60|si       1550 GTAGCAAGGATCCTCGGGGGAGGTCTGTACATGTATAACTCTATTGTTGG 1599

  scaffold163|s      21455 TGGTAATGACATTGCAACATAACTAAATGTGCATGTGCATACCAA-TTTT 21503
                                                 i   v           i      -    
  scaffold60|si       1600 TGGTAATGACATTGCAACATAATTAATTGTGCATGTGCGTACCAATTTTT 1649

  scaffold163|s      21504 ATATTTTGAAAGACAGTTGTTGACTCTAATCTTATGGTTTATGGAACCAT 21553
                               v                                             
  scaffold60|si       1650 ATATGTTGAAAGACAGTTGTTGACTCTAATCTTATGGTTTATGGAACCAT 1699

  scaffold163|s      21554 ATTGTGACTTCACAGCTAGCATCATGGAGAAGTGAAC-TTCCATGATATG 21602
                                                                -            
  scaffold60|si       1700 ATTGTGACTTCACAGCTAGCATCATGGAGAAGTGAACTTTCCATGATATG 1749

  scaffold163|s      21603 TTGACAACGTAATAGTTGTG--TTTCTCTTTGGATTTGTCTAAGCTAGTG 21650
                             i v               --                            
  scaffold60|si       1750 TTAAAAACGTAATAGTTGTGTTTTTCTCTTTGGATTTGTCTAAGCTAGTG 1799

  scaffold163|s      21651 AAGCGATACTACATTTCTGTGTATAGCTTCTTGTGTTGCATTTGTTTTGC 21700
                                           i    i      v                     
  scaffold60|si       1800 AAGCGATACTACATTTTTGTGCATAGCTGCTTGTGTTGCATTTGTTTTGC 1849

  scaffold163|s      21701 ATTGAATGCCAACAAGGTGCTACATGTCTCTCAGTAGAGATGTTCATG-- 21748
                               v                                           --
  scaffold60|si       1850 ATTGCATGCCAACAAGGTGCTACATGTCTCTCAGTAGAGATGTTCATGTT 1899

  scaffold163|s      21749 TGACTTATCCTTT--TGTGAGATGGTATTCCTGTTTAACTAGGGATACTC 21796
                                        --                                   
  scaffold60|si       1900 TGACTTATCCTTTTGTGTGAGATGGTATTCCTGTTTAACTAGGGATACTC 1949

  scaffold163|s      21797 ACACTTCTATATGCTGTGGTTTTACAAGAACAAAGGTTGTGGATCCTTTG 21846
                              v      i                    i             v   v
  scaffold60|si       1950 ACAATTCTATGTGCTGTGGTTTTACAAGAACGAAGGTTGTGGATCGTTTT 1999

  scaffold163|s      21847 TGTTGTTGTGCTCATATGATTATGAGGCTTATTTTATGGTTTGTTGTGCA 21896
                               v          i                                  
  scaffold60|si       2000 TGTTCTTGTGCTCATGTGATTATGAGGCTTATTTTATGGTTTGTTGTGCA 2049

  scaffold163|s      21897 ACACGTATGTGCACTACCTATGGTCATCCCGTTGTCTTTAGTAAAAAGAC 21946
                               i                                    i        
  scaffold60|si       2050 ACACATATGTGCACTACCTATGGTCATCCCGTTGTCTTTAGCAAAAAGAC 2099

  scaffold163|s      21947 CCACGTGTTT-GGTGACTCTAAGAGTCCTTCCTTATGGACACCATATGTG 21995
                                     -                                       
  scaffold60|si       2100 CCACGTGTTTCGGTGACTCTAAGAGTCCTTCCTTATGGACACCATATGTG 2149

  scaffold163|s      21996 TTCTCCATGGATAATTCTGAAGGTAAACCGTCAGAAGTTCTCACCAAGAG 22045
                                                                  i  -  v  i 
  scaffold60|si       2150 TTCTCCATGGATAATTCTGAAGGTAAACCGTCAGAAGTTTTC-CCCAGGG 2198

  scaffold163|s      22046 AATCAAGTACTAGTCATTGAGTCCCAGTGAGACCATTATCTAGTAAGACA 22095
                                         i        i  --------                
  scaffold60|si       2199 AATCAAGTACTAGTTATTGAGTCTCA--------ATTATCTAGTAAGACA 2240

  scaffold163|s      22096 CAGTTCTGTTGAATCCAATCATATTAATCATGGTCAAGGATTTTATTTCT 22145
                                              v  i                   ivv     
  scaffold60|si       2241 CAGTTCTGTTGAATCCAATAATGTTAATCATGGTCAAGGATTCATTTTCT 2290

  scaffold163|s      22146 TTTATTCTGTGT-T--TATGCACTCTATGTTCAGCAAGCTGTACTAGAAT 22192
                           i           - --           v                      
  scaffold60|si       2291 CTTATTCTGTGTATTATATGCACTCTAAGTTCAGCAAGCTGTACTAGAAT 2340

  scaffold163|s      22193 GCACGCATACCCAACCTGAGTTGGTATTGCTCTAGACTTTGTTGTGGTAA 22242
                             iv                     i           -            
  scaffold60|si       2341 GCGAGCATACCCAACCTGAGTTGGTGTTGCTCTAGAC-TTGTTGTGGTAA 2389

  scaffold163|s      22243 CAAATGTCTAACAT--ATATGTCTCTTTTTTGTGTACTGTGTACCTCCTC 22290
                                         --  i                  v            
  scaffold60|si       2390 CAAATGTCTAACATTAATGTGTCTCTTTTTTGTGTACGGTGTACCTCCTC 2439

  scaffold163|s      22291 CTCTACAATTCAAGTTGTGAG-GAGGTGAGACAATCATATTGTCTTGCCT 22339
                                      v         -    i                   i  i
  scaffold60|si       2440 CTCTACAATTCCAGTTGTGAGTGAGGCGAGACAATCATATTGTCTTACCC 2489

  scaffold163|s      22340 AAGGTTCTCCCTTTGTACTGGACCACCCAGTAGCATGTGAGTTCCCTGTA 22389
                                      -                        i             
  scaffold60|si       2490 AAGGTTCTCCC-TTGTACTGGACCACCCAGTAGCATATGAGTTCCCTGTA 2538

  scaffold163|s      22390 TGGGAGAATGTATGGCAAGTTTTCATCTGCTTGTAAGCATGGTGCATTTG 22439
                               v      v i  i                            v    
  scaffold60|si       2539 TGGGCGAATGTTTAGCGAGTTTTCATCTGCTTGTAAGCATGGTGCTTTTG 2588

  scaffold163|s      22440 CCGTGGGAAGACTGTGGGTCTGTTAGTAAGCCCTTGTTGTCTTTGTGCAG 22489
                             i  i       v           v                        
  scaffold60|si       2589 CCATGAGAAGACTTTGGGTCTGTTATTAAGCCCTTGTTGTCTTTGTGCAG 2638

  scaffold163|s      22490 AGATGTTGTGTGTTGGTTTGTCATGCGAACCTTT--TCGCTGCTTAATGA 22537
                                      i              i       --           v  
  scaffold60|si       2639 AGATGTTGTGTATTGGTTTGTCATGCAAACCTTTACTCGCTGCTTAAGGA 2688

  scaffold163|s      22538 GTCCATCCTAACCTTGTTTAAGGT-GTCTCTCAAGCTAGCCTTTGGAGAA 22586
                                                   -                    i    
  scaffold60|si       2689 GTCCATCCTAACCTTGTTTAAGGTGGTCTCTCAAGCTAGCCTTTGAAGAA 2738

  scaffold163|s      22587 TATCATATTACTCCAAATGAGTTCTATTGAGAACAGTATGGCCATCATTG 22636
                                    v                                   v    
  scaffold60|si       2739 TATCATATTTCTCCAAATGAGTTCTATTGAGAACAGTATGGCCATAATTG 2788

  scaffold163|s      22637 ACTCCATTGAATGTGCTTGTGAGGCA--TGGAAAACCCATGATTGTTATT 22684
                                                     --                      
  scaffold60|si       2789 ACTCCATTGAATGTGCTTGTGAGGCACGTGGAAAACCCATGATTGTTATT 2838

  scaffold163|s      22685 GCTAGATCTGAGTAGGTATAACCTTCTTCAGATTTTCTAGGC-TGAACGG 22733
                                v                         v          -       
  scaffold60|si       2839 GCTAGCTCTGAGTAGGTATAACCTTCTTCAGTTTTTCTAGGCATGAACGG 2888

  scaffold163|s      22734 GTTCTAGATGCGTCAGTATCTAGTCTATGATTAGTTGACTTTTCATGAAG 22783
                                                           v                 
  scaffold60|si       2889 GTTCTAGATGCGTCAGTATCTAGTCTATGATTTGTTGACTTTTCATGAAG 2938

  scaffold163|s      22784 TCTTATGGTGTTTGCAGAGTTGAACATAGCAACATCTACAGTACTGTAAG 22833
                                     v                                       
  scaffold60|si       2939 TCTTATGGTGATTGCAGAGTTGAACATAGCAACATCTACAGTACTGTAAG 2988

  scaffold163|s      22834 GATTCTTTTGAGTTGAGACAATTTTCCTAACTTTTTGTCCATATCTTATT 22883
                           i             v     i    v                        
  scaffold60|si       2989 AATTCTTTTGAGTTTAGACAGTTTTGCTAACTTTTTGTCCATATCTTATT 3038

  scaffold163|s      22884 TT-AGAATCATTTTTTTATTTACAGTAATTTATGTTTGTTTGGGTGTTCT 22932
                             -       i     v                                 
  scaffold60|si       3039 TTAAGAATCACTTTTTGATTTACAGTAATTTATGTTTGTTTGGGTGTTCT 3088

  scaffold163|s      22933 GTTGTTGTACAGCCAGTTCTGACAACGGCTGTCAATGAAACCCT-CAGTC 22981
                                                  i                    -    i
  scaffold60|si       3089 GTTGTTGTACAGCCAGTTCTGACGACGGCTGTCAATGAAACCCTCCAGTT 3138

  scaffold163|s      22982 GCCAAGGTAAATTGTCCTCGTTGTTTTTACTTGACTTTTGGACTGGTTGT 23031
                                                                             
  scaffold60|si       3139 GCCAAGGTAAATTGTCCTCGTTGTTTTTACTTGACTTTTGGACTGGTTGT 3188

  scaffold163|s      23032 GCTCTGTCTTTATAGGCTGTAAACCTACCTCTTACGAAAAATAGAGGTAC 23081
                                                          v v               v
  scaffold60|si       3189 GCTCTGTCTTTATAGGCTGTAAACCTACCTCGTTCGAAAAATAGAGGTAA 3238

  scaffold163|s      23082 ACAGGCACATTCTTCCAACACTCTGAACTTCATCAAACAGTTTCTCTTGT 23131
                                   i            v                            
  scaffold60|si       3239 ACAGGCACGTTCTTCCAACACACTGAACTTCATCAAACAGTTTCTCTTGT 3288

  scaffold163|s      23132 CATGAGAAACCTCAGTAACGATGTATGAAATTGAGTTTGTAGTGTAAGTG 23181
                                               -                             
  scaffold60|si       3289 CATGAGAAACCTCAGTAACG-TGTATGAAATTGAGTTTGTAGTGTAAGTG 3337

  scaffold163|s      23182 TGTGTC-TTTTCTTTTATTTTGACACAGCTTGGAAGGT---CTATTTTAC 23227
                                 -                               ---         
  scaffold60|si       3338 TGTGTCTTTTTCTTTTATTTTGACACAGCTTGGAAGGTCTGCTATTTTAC 3387

  scaffold163|s      23228 TCAACCCCCA-AGGAGTTTTTCACAGGAGTGGTTAGCTCTGTGATCATGA 23276
                                     -                                       
  scaffold60|si       3388 TCAACCCCCAGAGGAGTTTTTCACAGGAGTGGTTAGCTCTGTGATCATGA 3437

  scaffold163|s      23277 GTA-TTTTGCTCAAGAAGAGTCCTGCACTTAAGTGGTTAGCTATGTGCGT 23325
                              -                                            v 
  scaffold60|si       3438 GTATTTTTGCTCAAGAAGAGTCCTGCACTTAAGTGGTTAGCTATGTGCTT 3487

  scaffold163|s      23326 GGTATGTTGTGTCCAGGTTTTGTTTCAACTCTGGTTCACAGATTTTTGCA 23375
                                                                             
  scaffold60|si       3488 GGTATGTTGTGTCCAGGTTTTGTTTCAACTCTGGTTCACAGATTTTTGCA 3537

  scaffold163|s      23376 GACTTTGCATCAATTATCACTGGCAAGGTAAAATTGATCTTAACATATTT 23425
                                                                             
  scaffold60|si       3538 GACTTTGCATCAATTATCACTGGCAAGGTAAAATTGATCTTAACATATTT 3587

  scaffold163|s      23426 TATGTTGTTATTTGTTCGAAAATCTAGAACAATTCAAACTCAGTTCTTGC 23475
                                           i                                 
  scaffold60|si       3588 TATGTTGTTATTTGTTTGAAAATCTAGAACAATTCAAACTCAGTTCTTGC 3637

  scaffold163|s      23476 ATTTGTCAAAGACTGAGGTCATATGCTGGCTTAGTCACTCTGGGTAACAT 23525
                                                                             
  scaffold60|si       3638 ATTTGTCAAAGACTGAGGTCATATGCTGGCTTAGTCACTCTGGGTAACAT 3687

  scaffold163|s      23526 GTACTCAGAAAAGTGTGGTTTGACAGGAATTTACTGCTTGTGCAAT-AAA 23574
                                            v                            -   
  scaffold60|si       3688 GTACTCAGAAAAGTGTGTTTTGACAGGAATTTACTGCTTGTGCAATAAAA 3737

  scaffold163|s      23575 AACATCATGTGTGA-TTTGCCCTTCCTTT--AGTAGGAAGAACCCATCCT 23621
                                 --      -              --                   
  scaffold60|si       3738 AACATC--GTGTGACTTTGCCCTTCCTTTTGAGTAGGAAGAACCCATCCT 3785

  scaffold163|s      23622 GCGTGCGCCAAGAGCTTGATGCCTGCCTAGCTGGGTAAGGAAAACATATG 23671
                                         i    ii                             
  scaffold60|si       3786 GCGTGCGCCAAGAGTTTGACACCTGCCTAGCTGGGTAAGGAAAACATATG 3835

  scaffold163|s      23672 GATGTTCCTAATTTTGGAACAT-GGGGAAGCTTGGAACTATGTCCTTCTT 23720
                                                 -                           
  scaffold60|si       3836 GATGTTCCTAATTTTGGAACATGGGGGAAGCTTGGAACTATGTCCTTCTT 3885

  scaffold163|s      23721 GCTTTCACTGTTACTGTAGCAACACCGTGTCAGGGGTTGAAACCCAACAT 23770
                                                     v                       
  scaffold60|si       3886 GCTTTCACTGTTACTGTAGCAACACCTTGTCAGGGGTTGAAACCCAACAT 3935

  scaffold163|s      23771 GGTTTGATTTCCAGTTGCTATTTTGTTACCATTGCTTGTTAATAGTGCAG 23820
                                              -     v                        
  scaffold60|si       3936 GGTTTGATTTCCAGTTGCT-TTTTGATACCATTGCTTGTTAATAGTGCAG 3984

  scaffold163|s      23821 TATGGAACATGTGTACGTTTCTCT--GTGGGAGAAGAGTTCATCTTCTTG 23868
                           i    v          i       --                        
  scaffold60|si       3985 CATGGCACATGTGTACATTTCTCTACGTGGGAGAAGAGTTCATCTTCTTG 4034

  scaffold163|s      23869 AGAAAACAATTCATGATGCCAGAAGATTTCTTGGCATTTTTGTTTTA-TT 23917
                                                                          -  
  scaffold60|si       4035 AGAAAACAATTCATGATGCCAGAAGATTTCTTGGCATTTTTGTTTTATTT 4084

  scaffold163|s      23918 TTACATGTAGCAAGGTATTTGAATATCAGGTTATTTTAACGTGACAGTAG 23967
                                                                             
  scaffold60|si       4085 TTACATGTAGCAAGGTATTTGAATATCAGGTTATTTTAACGTGACAGTAG 4134

  scaffold163|s      23968 AATTTTGATCAAGATTTTTCTCTAACGAGCTCTTTAATTTAAAA-TAAAT 24016
                                                                       -     
  scaffold60|si       4135 AATTTTGATCAAGATTTTTCTCTAACGAGCTCTTTAATTTAAAATTAAAT 4184

  scaffold163|s      24017 AATTCCAAATTTATATTTTCGGGCTCTAAATTCTATTTTCCTCGGACCAG 24066
                               - i                                           
  scaffold60|si       4185 AATT-CGAATTTATATTTTCGGGCTCTAAATTCTATTTTCCTCGGACCAG 4233

  scaffold163|s      24067 AGGTTGTGCATTTGGCTAATCATGAGCCAACTAGCTTTCTTTCC--TTTT 24114
                                             v    i                    --    
  scaffold60|si       4234 AGGTTGTGCATTTGGCTATTCATAAGCCAACTAGCTTTCTTTCCTTTTTT 4283

  scaffold163|s      24115 GCCAAGCTCGGTAGCTTATATGCATGAAAGAAATACCACATGAGAAGAAT 24164
                                                         i                   
  scaffold60|si       4284 GCCAAGCTCGGTAGCTTATATGCATGAAAGGAATACCACATGAGAAGAAT 4333

  scaffold163|s      24165 TCTCACTTTTGTGGACTTTTCTCACTTTTTGCTTGGATTTC--AAAGAAA 24212
                                           v                   -    --       
  scaffold60|si       4334 TCTCACTTTTGTGGACATTTCTCACTTTTTGCTTGG-TTTCAGAAAGAAA 4382

  scaffold163|s      24213 TCAACAAGTTGCGTG-TTTCCTGACAAAAACGC-AAAAGTATGCAGCATT 24260
                                          -             vv  -                
  scaffold60|si       4383 TCAACAAGTTGCGTGTTTTCCTGACAAAACGGCAAAAAGTATGCAGCATT 4432

  scaffold163|s      24261 CTTG-GCAAATTGAAAATTCGC--GAATTTTGCTCAAAGTGTTTCTGGGG 24307
                               -      i i        --            i             
  scaffold60|si       4433 CTTGCGCAAATCGGAAATTCGCGAGAATTTTGCTCAGAGTGTTTCTGGGG 4482

  scaffold163|s      24308 CCGCGACACGTAGTCGTTTTATGGGTCCTTCTTGCGCCCCA-TGCGTGCT 24356
                           - i                                     v-        
  scaffold60|si       4483 -CACGACACGTAGTCGTTTTATGGGTCCTTCTTGCGCCCCCTTGCGTGCT 4531

  scaffold163|s      24357 GGGACTTGGAGATGTTACTCTGCGTCACTCTGACGTTCTGACCAGGGAGC 24406
                                       iiv     i                i        iv  
  scaffold60|si       4532 GGGACTTGGAGACAATACTCCGCGTCACTCTGACGTTTTGACCAGGATGC 4581

  scaffold163|s      24407 GGCAATACATTGCGCTCCTATGCC---TTATGTGAGTAGAACAATGTTCT 24453
                                                   ---  ii -                 
  scaffold60|si       4582 GGCAATACATTGCGCTCCTATGCCCATTTGCG-GAGTAGAACAATGTTCT 4630

  scaffold163|s      24454 CT-CTAGGCTGGTCCTTTGCGATCATGGGCTGAGCCCGATGATT-GAGGA 24501
                             -                                         -v    
  scaffold60|si       4631 CTCCTAGGCTGGTCCTTTGCGATCATGGGCTGAGCCCGATGATTCTAGGA 4680

  scaffold163|s      24502 CTCACTATTTGTGGTCGTT---TTTTTGAGATCATG---GCGCGGGCTGT 24545
                                v             ---          ii  ---   i       
  scaffold60|si       4681 CTCACGATTTGTGGTCGTTTACTTTTTGAGATTGTGAGCGCGTGGGCTGT 4730

  scaffold163|s      24546 -CAACTATACGATTCATCAAATGGGCTGTGCCGTGACGCGCTCCCATGTG 24594
                           -      i                            --            
  scaffold60|si       4731 GCAACTACACGATTCATCAAATGGGCTGTGCCGTGA--CGCTCCCATGTG 4778

  scaffold163|s      24595 AATGGGGCTTATCTGCAAGCGTGGAACAAAGTCCTGC-GATTGCATCTTC 24643
                              v         i  i v     i            - i          
  scaffold60|si       4779 AATTGGGCTTATCCGCGATCGTGGGACAAAGTCCTGCGGGTTGCATCTTC 4828

  scaffold163|s      24644 CTTTGAGGTTTTCGCTCATCCAACCTTGAAACCTTGAGTCCGGCG-TCAA 24692
                                                i                   v   -i   
  scaffold60|si       4829 CTTTGAGGTTTTCGCTCATCCGACCTTGAAACCTTGAGTCCCGCGCCCAA 4878

  scaffold163|s      24693 CCTATGCCCGTGCAGTGTTGCATCGATACTCCCACCGCCACCATGCAAAC 24742
                                                                         i   
  scaffold60|si       4879 CCTATGCCCGTGCAGTGTTGCATCGATACTCCCACCGCCACCATGCGAAC 4928

  scaffold163|s      24743 AAACAAGGGAACTGGATCCTTGGAGTACCCAACACTTCTAAGGCGAGAAC 24792
                           i                    -                -   i       
  scaffold60|si       4929 GAACAAGGGAACTGGATCCTT-GAGTACCCAACACTTC-AAGACGAGAAC 4976

  scaffold163|s      24793 TTTCT-GGGGAT-GCGAGTCTTTCAAATGACCGAAACCTCTCAGGGGTC- 24839
                             i  -      -                             i      -
  scaffold60|si       4977 TTCCTGGGGGATCGCGAGTCTTTCAAATGACCGAAACCTCTCGGGGGTCA 5026

  scaffold163|s      24840 CGAGCAAGCTATTTAGG----AG-GGCCATCGATTCTTCATAGGGTCATT 24884
                                -----   i   ----  -      v                   
  scaffold60|si       5027 CGAGC-----ATTCAGGCCTTAGAGGCCATAGATTCTTCATAGGGTCATT 5071

  scaffold163|s      24885 TTATGCCCTAGAAGA--TCTTTTATACTGCCCTAAGGCTATAAGTACTTA 24932
                                          -- i    i                          
  scaffold60|si       5072 TTATGCCCTAGAAGATTTTTTTTGTACTGCCCTAAGGCTATAAGTACTTA 5121

  scaffold163|s      24933 GCACTCCGTGCTGTCACTGCATCTGCATGTGATCACG--GTGCGGACTAA 24980
                            i        v                          --           
  scaffold60|si       5122 GTACTCCGTGGTGTCACTGCATCTGCATGTGATCACGGAGTGCGGACTAA 5171

  scaffold163|s      24981 TTTTAAGTCTAATCTTG-TTTTAGGTCT-AAAATAGACTACACACATACT 25028
                                         v  -          -                   i 
  scaffold60|si       5172 TTTTAAGTCTAATCGTGTTTTTAGGTCTAAAAATAGACTACACACATATT 5221

  scaffold163|s      25029 GCTCTTTCGG--AAAAAATAACCCGAGGCATTTATGTTTATTGCCTCCTC 25076
                                     --         v                            
  scaffold60|si       5222 GCTCTTTCGGAAAAAAAATAAACCGAGGCATTTATGTTTATTGCCTCCTC 5271

  scaffold163|s      25077 ATTTT-AATGA-GGGCTGCTACTACCTAATAGGCACGTAAG-ATTCTTGC 25123
                                -     -                             -    v   
  scaffold60|si       5272 ATTTTAAATGAGGGGCTGCTACTACCTAATAGGCACGTAAGCATTCGTGC 5321

  scaffold163|s      25124 CACAAGTGCGTATGATACGTCACAAGTGGTC---TTTTATGGCAAGTGCA 25170
                                                          ---                
  scaffold60|si       5322 CACAAGTGCGTATGATACGTCACAAGTGGTCATTTTTTATGGCAAGTGCA 5371

  scaffold163|s      25171 CTTAGTGCTAAATGCG--CTCTGCTAACAAAAGCGGAGTATAGCAGTGGC 25218
                                     v     --     iv                 v v i v 
  scaffold60|si       5372 CTTAGTGCTACATGCGCACTCTGTGAACAAAAGCGGAGTATACCCGCGTC 5421

  scaffold163|s      25219 AAGTGGGATCTAGTCCTCACTGACATACAGGG-AATT-CTTTTGGCTACG 25266
                                                     v     -    -i           
  scaffold60|si       5422 AAGTGGGATCTAGTCCTCACTGACATTCAGGGTAATTGTTTTTGGCTACG 5471

  scaffold163|s      25267 TGTTT-CAAAAACACATGCTGGCCTGTGAGTGAACTCACTTCAACTGGCT 25315
                                -v        i   i                              
  scaffold60|si       5472 TGTTTAAAAAAACACGTGCCGGCCTGTGAGTGAACTCACTTCAACTGGCT 5521

  scaffold163|s      25316 GAGTACGTGACTC-GGGCTCAGCTGTGGCAATATTGCTACTCTTGGGGTC 25364
                                        -               --                   
  scaffold60|si       5522 GAGTACGTGACTCGGGGCTCAGCTGTGGC--TATTGCTACTCTTGGGGTC 5569

  scaffold163|s      25365 AGGCAGCACAAGTT--GCCGCGTGTAACACACCAAGTTTATTCT--GACT 25410
                                         --   i                 v    v -- i i
  scaffold60|si       5570 AGGCAGCACAAGTTGCGCCACGTGTAACACACCAAGTGTATTGTGCGGCC 5619

  scaffold163|s      25411 TGAGCAACAATGGACGACAGACAGGCGAACCTACCATGGTCAACCACCGA 25460
                           i         -       i     i                      i  
  scaffold60|si       5620 CGAGCAACAA-GGACGACGGACAGACGAACCTACCATGGTCAACCACTGA 5668

  scaffold163|s      25461 CAACAGCTGATGGATGATGGATGGTGGAACGACAGACAGACGATCTGATA 25510
                                                            i           i   v
  scaffold60|si       5669 CAACAGCTGATGGATGATGGATGGTGGAACGACGGACAGACGATCCGATC 5718

  scaffold163|s      25511 TGGCTGCGCGAAGGCTATCAATTGATAGTGACCTAAGCCGTTTTGCTGTA 25560
                              i                                              
  scaffold60|si       5719 TGGTTGCGCGAAGGCTATCAATTGATAGTGACCTAAGCCGTTTTGCTGTA 5768

  scaffold163|s      25561 GTTGTTA-CTATGTAGTAAACGGGTAGATACATGTTGTTGAAAGATTTTA 25609
                              - i -                                          
  scaffold60|si       5769 GTT-TCATCTATGTAGTAAACGGGTAGATACATGTTGTTGAAAGATTTTA 5817

  scaffold163|s      25610 TTTATCAGAGTTACACTACTGAAATAGGTATTGCATGGTACTCTATGTAA 25659
                           v    v                                   v   v  i 
  scaffold60|si       5818 ATTATGAGAGTTACACTACTGAAATAGGTATTGCATGGTACACTAGGTGA 5867

  scaffold163|s      25660 TCCATGCATCAACAAGCACAGGTGATCCTGTTAGAGA-TGGAGGTGATTT 25708
                                      v                         -            
  scaffold60|si       5868 TCCATGCATCACCAAGCACAGGTGATCCTGTTAGAGATTGGAGGTGATTT 5917

  scaffold163|s      25709 TAGGGCAGTTCCATGACTGCTCCTTTTCTCTCAACTGCCAACAGGAACTG 25758
                                v                                            
  scaffold60|si       5918 TAGGGGAGTTCCATGACTGCTCCTTTTCTCTCAACTGCCAACAGGAACTG 5967

  scaffold163|s      25759 TCCCAT--GAAGGTTTCTGAGAAAGAAATCCTCTCTT-GATATTTTGTCT 25805
                                 --                             -            
  scaffold60|si       5968 TCCCATGAGAAGGTTTCTGAGAAAGAAATCCTCTCTTGGATATTTTGTCT 6017

  scaffold163|s      25806 AAGAAACACCTAGAATGTATATGGGTGTTTCTCAAGAAAGAAATTGTCTT 25855
                                                                 --          
  scaffold60|si       6018 AAGAAACACCTAGAATGTATATGGGTGTTTCTCAAGAA--AAATTGTCTT 6065

  scaffold163|s      25856 ATGAATATTGTTTCTGAGAAACAATATCTTATGATTATTGTACTTCCTTT 25905
                           v              v                  i               
  scaffold60|si       6066 TTGAATATTGTTTCTCAGAAACAATATCTTATGACTATTGTACTTCCTTT 6115

  scaffold163|s      25906 GTGTTACACAAAGGGAAGAGGACCATTTGAGGTTCCACCTGGAACATCTT 25955
                                                      v                 v    
  scaffold60|si       6116 GTGTTACACAAAGGGAAGAGGACCATTGGAGGTTCCACCTGGAACCTCTT 6165

  scaffold163|s      25956 TGGG-TTACCAGTTAAGGTAGATAATTGGCCTATGTCA 25992
                               -                                 
  scaffold60|si       6166 TGGGTTTACCAGTTAAGGTAGATAATTGGCCTATGTCA 6203

Matrix = 20p45g.matrix
Kimura (with divCpGMod) = 3.49
Transitions / transversions = 1.16 (126/109)
Gap_init rate = 0.02 (113 / 6117), avg. gap size = 1.37 (155 / 113)


1543 25.98 7.89 0.17 scaffold163|size366370 26099 26630 (339712) C rnd-1_family-600#Unknown (0) 801 229 m_b1988s001i23 41187

  scaffold163|s      26099 TTAATAGTGGTTGGTGACCTGCTTTTGGCTTCCTTCTAACCTTGGCGTGA 26148
                               v  v        ?  i       v    i ? v iv   ?  vi  
C rnd-1_family-        801 TTAAGAGAGGTTGGTGNCCCGCTTTTGCCTTCTTNCGAGGCTTNGCCCGA 752

  scaffold163|s      26149 ATGCAAACAGGACAGAACTTTGGAAACATTTCACAGATCCACCAAGGAAC 26198
                           -i      ?  i  i        i     i       i   v i   i i
C rnd-1_family-        751 -CGCAAACNGGGCAAAACTTTGGGAACATCTCACAGACCCAGCGAGGGAT 703

  scaffold163|s      26199 -CTCTTCCCATAATTTGCAAAAACTCTTTTATACAAAGTCTTGGAGTTGG 26247
                           -           v  i  ?iv?  ?  i  i? i i      ? vv    
C rnd-1_family-        702 GCTCTTCCCATATTTCGCNGTNACNCTCTTGNATAGAGTCTTNGCCTTGG 653

  scaffold163|s      26248 GATTATCATTTCCCACCTCCAATTCATGAATCTCTCAAACAACATCAAAA 26297
                              v      v  vi ?        i  i    v? i   i        ?
C rnd-1_family-        652 GATGATCATTGCCGGCNTCCAATTCGTGGATCTGNCGAACGACATCAAAN 603

  scaffold163|s      26298 ACATGGCTGTAATGGGCCACTCTCTGTGATGAATGT--AGC--ACCAGTC 26343
                             i ?      ? v i ?  ii i  vv ?    vi--   --   v?  
C rnd-1_family-        602 ACGTNGCTGTANTTGACNACCTTTTGGCANGAATCCAAAGCCGACCCNTC 553

  scaffold163|s      26344 T-CTTGTTTGTAGATCAAAGTGTTGCTGGTGTTGACAACCAATAAAACAT 26392
                           ?- i  i   ?      i?i  i         i   i    i? viv i 
C rnd-1_family-        552 NCCCTGCTTGNAGATCAGNATGCTGCTGGTGTCGACGACCAGNATGTCGT 503

  scaffold163|s      26393 ACCTCTTCACCTTTTTGTCGGAAATTTTATT-TGGACAGCTTCAAATGAG 26441
                             i    ?   iv     vv v? ii  i  -v   i    i vv    v
C rnd-1_family-        502 ACTTCTTNACCCATTTGTACGCNACCTTGTTGGGGATAGCTCCTCATGAT 453

  scaffold163|s      26442 GGACAGTCTTCTCTTTGGTGTGACATTTCGCATGGAGAGACAGAAGTTCA 26491
                              v v i  ii  i v v v      i vv     v  vv         
C rnd-1_family-        452 GGAAACTTTTTCCTCTTGGGAGACATTCCTGATGGACAGCAAGAAGTTCA 403

  scaffold163|s      26492 TGAGTTT-TC---CT-CTC--------TGAT---CTGGG----------- 26514
                           v  vi i-  ---  -   --------    ---  v  -----------
C rnd-1_family-        402 GGATCTCGTCGAACTGCTCATCAGTCATGATGTGCTTGGCCCTGTNGTCT 353

  scaffold163|s      26515 --GATGTGGCTGCCATCTTTTTATCAATCCAGCACAAAACTCTTATTTCC 26562
                           --  ii    v  v     i ii  ? iiivv ii i      vvi    
C rnd-1_family-        352 TTGACATGGCGGCAATCTTCTCGTCNACTTCTCGTAGAACTCTGCCTTCC 303

  scaffold163|s      26563 TGGTTTCAAGTGCACT------CTCTTCATTGCCAGGGTACTCCTCATAT 26606
                              ivv    v  v  ------      v i viv   ii     v viv
C rnd-1_family-        302 TGGCAGCAAGGGCTCTGTCTTCCTCTTCCTCGGTTGGGCGCTCCTGAGGA 253

  scaffold163|s      26607 TCAATATCTTAGTCAGGAGGGTCA 26630
                              i i    iv  vv    i   
C rnd-1_family-        252 TCAGTGTCTTGCTCCTGAGGATCA 229

Matrix = 20p45g.matrix
Kimura (with divCpGMod) = 29.40
Transitions / transversions = 1.23 (76/62)
Gap_init rate = 0.03 (14 / 531), avg. gap size = 3.07 (43 / 14)


1086 18.15 0.43 5.86 scaffold163|size366370 27234 27467 (338875) C genome_2_15377#DNA (397) 222 1 m_b1988s001i24 41181

  scaffold163|s      27234 AAGCCTGTCAAAT-CTTCAGACAAAGAGGTAATCACCTAATGACTTACCT 27282
                              ivi       -    v  ii   v     ---      i iv     
C genome_2_1537        222 AAGTGCGTCAAATTCTTCCGATGAAGTGGTAA---CCTAATAATGTACCT 176

  scaffold163|s      27283 CAGAAAATTTGACATTCCATACTATTAATTATCCTCTACATCAATAGGAA 27332
                            ii            -------- v         -    v  i  vi   
C genome_2_1537        175 CGAAAAATTTGACAT--------AGTAATTATCC-CTACCTCGATCAGAA 135

  scaffold163|s      27333 TTGATCCCCGTTGGGGCACCAGCACACAATTTTAAGGCACAGTGCCCCGA 27382
                                                   v  i    i    i v      v i 
C genome_2_1537        134 TTGATCCCCGTTGGGGCACCAGCAAACGATTTCAAGGTAAAGTGCCACAA 85

  scaffold163|s      27383 TGGAGAGAAACATGTCCAGTGCTGGAACGGGACAAATTTTGGCGTCCAGT 27432
                           i  i      v i       v  i    v    i      -vi       
C genome_2_1537         84 CGGGGAGAAAAACGTCCAGTTCTAGAACTGGACGAATTTT-TTGTCCAGT 36

  scaffold163|s      27433 TCTAGAAGCGGTACAGTGCCAAAATGGGATCCAAC 27467
                                  vi  v  i     vv             
C genome_2_1537         35 TCTAGAACTGGGACGGTGCCCTAATGGGATCCAAC 1

Matrix = 20p45g.matrix
Kimura (with divCpGMod) = 16.57
Transitions / transversions = 1.22 (22/18)
Gap_init rate = 0.06 (14 / 233), avg. gap size = 1.00 (14 / 14)


773 29.69 0.35 3.28 scaffold163|size366370 27585 27866 (338476) rnd-1_family-900#Unknown 1189 1462 (803) m_b1988s001i25 41188

  scaffold163|s      27585 CCAGAGATGTACGATGCTTGCAAGATCACGTGGCTTGATAATTTGGAACC 27634
                             v i  v  i viv i    i      vi  viv    i   ivv ?iv
  rnd-1_family-       1189 CCCGGGAAGTGCTGAGTTTGCGAGATCAGATGTTATGATGATTCTTANTG 1238

  scaffold163|s      27635 AAGAATGTA-ATATCAAATTGAACGATTGCTTATGGTAATTTTGTAAATT 27683
                             vv    i- ii i     i ----    i  vv i   v    v  v 
  rnd-1_family-       1239 AATCATGTGCACGTTAAATTAA----TTGCCTAGTGCAATGTTGTCAAGT 1284

  scaffold163|s      27684 GTTACTAGCTGAACTGAATGTGTTACCCAAGCTTCATTAGAACTGGAAGC 27733
                             v vv          i        ii  i      ?v v       v i
  rnd-1_family-       1285 GTAAGGAGCTGAACTGGATGTGTTATTCAGGCTTCANGACAACTGGATGT 1334

  scaffold163|s      27734 AACCTGCTCCTGTTCTGAGAACAGAAGAAGGATGCTGACTGATGGTGCAA 27783
                           i v   - vi         --  -    i i i i v  i  v       
  rnd-1_family-       1335 GAACTG-TGTTGTTCTGAG--CA-AAGAGGAACGTTCACCGAGGGTGCAA 1380

  scaffold163|s      27784 GATATTATTTCCTTCTGATCACAAGTTATGGAACCAATTGCAAGTTAATG 27833
                             i   i- iv   i     v    iv       i ii  i  v  iv  
  rnd-1_family-       1381 GACATTG-TCGCTTTTGATCTCAAGCGATGGAACTAGCTGTAACTTGCTG 1429

  scaffold163|s      27834 TGCAAGCTTGCACATTGCTGTGCGTGCTACAGA 27866
                             ii v      v  ii  i   i i  i    
  rnd-1_family-       1430 TGTGACCTTGCAAATCACTATGCATACTGCAGA 1462

Matrix = 20p45g.matrix
Kimura (with divCpGMod) = 35.48
Transitions / transversions = 1.38 (47/34)
Gap_init rate = 0.04 (10 / 281), avg. gap size = 1.00 (10 / 10)


467 14.49 0.00 0.00 scaffold163|size366370 28089 28157 (338185) rnd-1_family-900#Unknown 1818 1886 (379) m_b1988s001i26 41189

  scaffold163|s      28089 TCAGACCAACCCGTTTTCAAGCCAGCCCAATTGTGAACCAAACTAGCTCG 28138
                                  i        v           i          iiv      i 
  rnd-1_family-       1818 TCAGACCGACCCGTTTACAAGCCAGCCCGATTGTGAACCGGCCTAGCTTG 1867

  scaffold163|s      28139 AGAGGAGTGATTAATTCCA 28157
                             i   v         i  
  rnd-1_family-       1868 AGGGGACTGATTAATTTCA 1886

Matrix = 20p45g.matrix
Kimura (with divCpGMod) = 11.48
Transitions / transversions = 2.33 (7/3)
Gap_init rate = 0.00 (0 / 68), avg. gap size = 0.0 (0 / 0)


2787 13.09 7.66 2.43 scaffold163|size366370 28379 28848 (337494) genome_2_13625#DNA 1 494 (11) m_b1988s001i27 41190

  scaffold163|s      28379 CTTAGTTTCACATGTCTGCTGCATCTGCATCCAAAAGTTGTTGAAAAAGA 28428
                                           i     i  i  i       i             
  genome_2_1362          1 CTTAGTTTCACATGTCCGCTGCGTCCGCGTCCAAAAATTGTTGAAAAAGA 50

  scaffold163|s      28429 CACCATTCAGGACATG-TCCTCGACAT---------ATGCCCTAGACATC 28468
                               i i         -    v    i---------   i   i      
  genome_2_1362         51 CACCGTCCAGGACATGGTCCTGGACACGTCCAGGACATGTCCTGGACATC 100

  scaffold163|s      28469 TCATGTTTTTAGTGTTTTCAAACAAGGACACAAGACAT------------ 28506
                             i                    i        i     ------------
  genome_2_1362        101 TCGTGTTTTTAGTGTTTTCAAACGAGGACACAGGACATTCAATTTTAGAC 150

  scaffold163|s      28507 -----------GACAGTACACAAGAGGACACAGACTGTTTACTTCATCTT 28545
                           -----------     v  iii        ii  v            i v
  genome_2_1362        151 ACAGAGGACATGACAGGACGTGAGAGGACATGGAGTGTTTACTTCATTTA 200

  scaffold163|s      28546 AGAATCCTTTTTGATACTTTCAAGTGAAACATTCCAAGAGTGGTGGCTGT 28595
                             ii                  i     vi  v                 
  genome_2_1362        201 AGGGTCCTTTTTGATACTTTCAGGTGAACTATACCAAGAGTGGTGGCTGT 250

  scaffold163|s      28596 TGCATGCATGTTGCATTCATTTAAGTGGGTGCAATCCATAAAGCTTGTGG 28645
                                    i  i              ----          i     ii 
  genome_2_1362        251 TGCATGCATATTACATTCATTTAAGTG----CAATCCATAAGGCTTGCAG 296

  scaffold163|s      28646 TACAAAAATATGTAAGATGCCTAGATATGTACCTAGATACTGTTATGTAA 28695
                                     iv      i   v ii    i                   
  genome_2_1362        297 TACAAAAATACTTAAGATACCTTGGCATGTGCCTAGATACTGTTATGTAA 346

  scaffold163|s      28696 TGCATGTGAGTCAAGACTTCTGAGGACATGGGGCGGACATGGGACTGAAC 28745
                             i           i             i                 v   
  genome_2_1362        347 TGTATGTGAGTCAAAACTTCTGAGGACACGGGGCGGACATGGGACTCAAC 396

  scaffold163|s      28746 ACT-ATGTATGTCCGCCTGTCCGCTTGTCCACAAAAAA--CATGTCTTGG 28792
                              - ii       ------i  --             -- ii   i   
  genome_2_1362        397 ACTGACATATGTCC------TCG--TGTCCACAAAAAACCCGCGTCCTGG 438

  scaffold163|s      28793 AGAAATTAAGGACATAGGATACGTACAAGGACATGTCCAGGAACTAACCT 28842
                                              i    v        i        vv iv  v
  genome_2_1362        439 AGAAATTAAGGACATAGGACACGTCCAAGGACACGTCCAGGACATGTCCA 488

  scaffold163|s      28843 GAACAT 28848
                            i    
  genome_2_1362        489 GGACAT 494

Matrix = 20p45g.matrix
Kimura (with divCpGMod) = 11.52
Transitions / transversions = 3.29 (46/14)
Gap_init rate = 0.04 (18 / 469), avg. gap size = 2.67 (48 / 18)


2436 5.63 0.00 0.33 scaffold163|size366370 34794 35096 (331246) genome_2_13648#LTR/Copia 1 302 (282) m_b1988s001i28 41191

  scaffold163|s      34794 CAAGACAGGCAACTTTGCCACGTGGAAGTTTTTGGCGAGCCAAACTGACG 34843
                                                                             
  genome_2_1364          1 CAAGACAGGCAACTTTGCCACGTGGAAGTTTTTGGCGAGCCAAACTGACG 50

  scaffold163|s      34844 ACAAGTGACGACTTTTGCATTTTTTTACTCAAGTGACGACTTTCACGACC 34893
                                          v          -    vv                 
  genome_2_1364         51 ACAAGTGACGACTTTGGCATTTTTTT-CTCATCTGACGACTTTCACGACC 99

  scaffold163|s      34894 ATCTGACGACCCTGACGACTCCGTGTGACGACCTTTTGACGACATGACGA 34943
                                               v           v          v      
  genome_2_1364        100 ATCTGACGACCCTGACGACTGCGTGTGACGACATTTTGACGACCTGACGA 149

  scaffold163|s      34944 CTTTTGGTGAAGACTTTTTGACGACCCTGACGACTTTTGGTGACGACCTT 34993
                                                                             
  genome_2_1364        150 CTTTTGGTGAAGACTTTTTGACGACCCTGACGACTTTTGGTGACGACCTT 199

  scaffold163|s      34994 TTGACGACCCTTTTTACGACTTATCAATTCCCTTGTGACGACCCTTCTGA 35043
                                     v v        i   i   v   iv               
  genome_2_1364        200 TTGACGACCCATGTTACGACTCATCGATTACCTCTTGACGACCCTTCTGA 249

  scaffold163|s      35044 CGACTCTGACGACCCACTTGACGACTTCACGACCGTCCACAAATAACTAC 35093
                                                             v     v     v   
  genome_2_1364        250 CGACTCTGACGACCCACTTGACGACTTCACGACCTTCCACCAATAAGTAC 299

  scaffold163|s      35094 GGT 35096
                           i  
  genome_2_1364        300 AGT 302

Matrix = 20p45g.matrix
Kimura (with divCpGMod) = 5.54
Transitions / transversions = 0.31 (4/13)
Gap_init rate = 0.00 (1 / 302), avg. gap size = 1.00 (1 / 1)


3591 20.14 1.05 4.97 scaffold163|size366370 35205 36061 (330281) rnd-1_family-688#Unknown 126 950 (0) m_b1988s001i29 41192

  scaffold163|s      35205 CCTTTCTCTCTGGCACCCTTTCCATT-TGAAGCTACCTTCGACTACTCTT 35253
                               iv      viivi   i v   -ii    iv v   ?viv i  v 
  rnd-1_family-        126 CCTTCATCTCTGTTGGTCTTCCGATTGCAAAGCCCCATTCNCTAATTCGT 175

  scaffold163|s      35254 TTGAAGTAAAACAGTGCTATCCAAGC-GAGCATGTTTTCGTTTTCAACAT 35302
                            v vi  i      i  i?? v    -?        i        v v  
  rnd-1_family-        176 TAGCGGTGAAACAGCGCCNNCAAAGCTNAGCATGTTCTCGTTTTCTAGAT 225

  scaffold163|s      35303 TTAGAGGGGCAGAGAACCGGAAGCGCGGAGAACAGCGGAAGTGA-GAGTG 35351
                            i        ----------------v  vi  i          -   --
  rnd-1_family-        226 TCAGAGGGGC----------------TGATGACGGCGGAAGTGACGAG-- 257

  scaffold163|s      35352 ATATAGATAAAGGCAATACTGACGTTCAGGACCAT-CCAGATAATGGGGA 35400
                           -----   i   ?vvv ivii     ---   v  -  v  i  v     
  rnd-1_family-        258 -----GATGAAGNACCTGACAACGTT---GACGATACCCGACAAAGGGGA 299

  scaffold163|s      35401 GAATGGTGATAGTGATGATGACAACAGGCTCGGGTTTGACGATGGGGATG 35450
                            i   ivi       ?v i  ? i i  v          i         i
  rnd-1_family-        300 GGATGAGAATAGTGANTACGANAGCGGGATCGGGTTTGATGATGGGGATA 349

  scaffold163|s      35451 TAGATGAT-CTCGAAGAAGAAGTAGCTGAATCAGAGGAGGAATT-AATGG 35498
                            v  i   -   vv-                 i          i-     
  rnd-1_family-        350 TCGACGATTCTCTT-GAAGAAGTAGCTGAATCGGAGGAGGAATCGAATGG 398

  scaffold163|s      35499 CATGCAAAGTGGCCCAATTGAAGCTTAAATTGGCCAAACGAGGTTTGATC 35548
                            - i  v      v         v     i    ii       i     i
  rnd-1_family-        399 C-TACACAGTGGCGCAATTGAAGGTTAAACTGGCTGAACGAGGCTTGATT 447

  scaffold163|s      35549 CAAACCGGAAGAAAGCCTGAACTAATCAGTCGCCTCTTGAATCCACAACC 35598
                                v    i      i  ?i     viv     v              
  rnd-1_family-        448 CAAACAGGAAAAAAGCCCGANTTAATCCAGCGCCTATTGAATCCACAACC 497

  scaffold163|s      35599 ATCTGACTTCAAAAACAAACCAAAAATTGAGCCATGGAAGACTAGCAAAG 35648
                              v          --   ?     i       i    ii  i     i 
  rnd-1_family-        498 ATCAGACTTCAAAA--AAANCAAAAGTTGAGCCGTGGAGAACCAGCAAGG 545

  scaffold163|s      35649 CCAAAGCACTTCTCATCAGGCTCCTCAGGGATAAAGATTC-TACCTTTCA 35697
                                        i     i  ?     v  i   vv   -ii ?  i  
  rnd-1_family-        546 CCAAAGCACTTCTTATCAGACTNCTCAGTGACAAATCTTCACGCNTTCCA 595

  scaffold163|s      35698 CCTTTTAACTCCAGAAAGAGCATGGGAGTCGTCAGAATGGTTCAAGATAT 35747
                           ?v          i  ?ii   ?        i  i             v  
  rnd-1_family-        596 NGTTTTAACTCCGGANGAAGCNTGGGAGTCATCGGAATGGTTCAAGAAAT 645

  scaffold163|s      35748 ACCCAAAAGATAGATTCATTAGCAATATGAAAAATCTCAAAAGGTCTTTA 35797
                            i               i i     i        i            ?  
  rnd-1_family-        646 ATCCAAAAGATAGATTCGTCAGCAACATGAAAAACCTCAAAAGGTCTNTA 695

  scaffold163|s      35798 GAAGCAAGGGAACTAATTGTTTCAAATGACAACAAAGTCATCGAGGCAGA 35847
                                     iiv -      v ?     i  ii  i    i        
  rnd-1_family-        696 GAAGCAAGGGGGGT-ATTGTTGCNAATGATAATGAAATCATTGAGGCAGA 744

  scaffold163|s      35848 GATTGCTTCTCTAAGTACGTTAGACAGGGCTACGAACAGAGAATATCCTC 35897
                            v  ?     v  v  i   i   ivi i? vi --------- ii  v 
  rnd-1_family-        745 GCTTNCTTCTATACGTGCGTCAGATCAGANTCTG---------TGCCCAC 785

  scaffold163|s      35898 TGTGGCATGAGAGTGATGCAAGTAAGCTTCTTGAGAAAGACTTGAAAGAT 35947
                            ?        ?vi          vi          v    i? i     i
  rnd-1_family-        786 TNTGGCATGANCATGATGCAAGTCGGCTTCTTGAGCAAGATNTAAAAGAC 835

  scaffold163|s      35948 GGCTTGAAAAAAGAGATGACACCACTTCAGTTCCAACAGACAAGAGAAGA 35997
                              ?  v vi   iv   v v    viv    i i      i    v   
  rnd-1_family-        836 GGCNTGCACGAAGGTATGTCCCCACACGAGTTTCGACAGACGAGAGCAGA 885

  scaffold163|s      35998 GTACTT--AGTGTTTCCAAGTGACGTATTTAGAAAACACACTTACCAAGA 36045
                               v -- i -      v i  vii   i     i    i         
  rnd-1_family-        886 GTACATGCAAT-TTTCCATGCGAAACATTCAGAAAGCACATTTACCAAGA 934

  scaffold163|s      36046 ACAAAGAAAGCAGAGG 36061
                                        v  
  rnd-1_family-        935 ACAAAGAAAGCAGCGG 950

Matrix = 20p45g.matrix
Kimura (with divCpGMod) = 21.13
Transitions / transversions = 1.52 (99/65)
Gap_init rate = 0.06 (49 / 856), avg. gap size = 1.02 (50 / 49)


1176 22.64 2.41 1.02 scaffold163|size366370 35935 36224 (330118) C rnd-1_family-816#Unknown (0) 1061 768 m_b1988s001i30 41193

  scaffold163|s      35935 AGACTTGAAAGATGGCTTGAAAAAAGAGATGACACCACTTCAGTTCCAAC 35984
                              i? i     i   ?  v vi   iv   v v    viv    i i  
C rnd-1_family-       1061 AGATNTAAAAGACGGCNTGCACGAAGGTATGTCCCCACACGAGTTTCGAC 1012

  scaffold163|s      35985 AGACAAGAGAAGAGTACTTAGTGTTT--CCAAGTGACGTATTTAGAAAAC 36032
                               i    v       v ivvi   --  --v   vii   i     i 
C rnd-1_family-       1011 AGACGAGAGCAGAGTACATGCAATTTGACC--TTGAAACATTCAGAAAGC 964

  scaffold163|s      36033 ACACTTACCAAGAACAAAGAAAGCAGAGGGAAATGCCGATGAAGATCACA 36082
                              i                                 i      i  i  
C rnd-1_family-        963 ACATTTACCAAGAACAAAGAAAGCAGAGGGAAATGCCAATGAAGGTCGCA 914

  scaffold163|s      36083 AAATGCAATAAACTTGCGGAAATGCAGCATAAAAATGTAGTTGATGAAGA 36132
                             ii    i     i  ?   iv vv   i i i v  i     v  i  
C rnd-1_family-        913 AAGCGCAACAAACTCGCNGAAGAGACGCACAGAGAGGTGGTTGAAGAGGA 864

  scaffold163|s      36133 AGCAGCACGTTGGCATGCTGAACAGGAACATGATGATTTGGTAAATGAAA 36182
                             i   v           i  v        i      v    i    ? ?
C rnd-1_family-        863 AGTAGCTCGTTGGCATGCCGACCAGGAACACGATGATATGGTGAATGNAN 814

  scaffold163|s      36183 TGGTTAACTTGATGGTGTGATTAA--CTAC---ATGTAACTTAGCTT 36224
                              i ii    v  v i-  v   --  i ---   i  i    v  
C rnd-1_family-        813 TGGCTGGCTTGCTGTTA-GAGTAAGCCTGCAATATGCAATTTAGGTT 768

Matrix = 20p45g.matrix
Kimura (with divCpGMod) = 23.32
Transitions / transversions = 1.60 (40/25)
Gap_init rate = 0.02 (6 / 289), avg. gap size = 1.67 (10 / 6)


300 26.18 2.09 5.98 scaffold163|size366370 36714 36904 (329438) rnd-1_family-173#Unknown 1881 2064 (5148) m_b1988s001i31 41194

  scaffold163|s      36714 CCTTGTGTAGCATCATCATATCGTCAACATCATCAAGAATGGAAATAAAT 36763
                             v     --      v  i  i    iivv   ?    iv  ?  ?ivi
  rnd-1_family-       1881 CCATGTGT--CATCATGATGTCATCAATGGGATCNAGAACTGANATNGTC 1928

  scaffold163|s      36764 CCATTCCCATACTCCATACAAAAATCAGGACAAGTCACATATGT-CTTTG 36812
                           v??  i   i v  v v?ii viviiv   v ?  ?  i     -    v
  rnd-1_family-       1929 ANNTTTCCACAGTCGAANTGATGCCTTGGAGANGTNACGTATGTGCTTTT 1978

  scaffold163|s      36813 TGCTTTGA-GCTATTGAATGGTGAACTGTCGGATACCTGAA--CGACATC 36859
                            v ii   - v v i    --   -----i   v       --   -  i
  rnd-1_family-       1979 TTCCCTGAAGATTTCGAAT--TGA-----TGGAAACCTGAATTCGA-ATT 2020

  scaffold163|s      36860 ATCATAGGTCTGCTACCCATCGAAAAAATTATTACATTCGACCCA 36904
                           -    ?   i    ?     i vv  v ii v?     ?  ?   
  rnd-1_family-       2021 -TCATNGGTTTGCTNCCCATTGTCAATACCAANACATTNGANCCA 2064

Matrix = 20p45g.matrix
Kimura (with divCpGMod) = 33.90
Transitions / transversions = 1.04 (24/23)
Gap_init rate = 0.07 (14 / 190), avg. gap size = 1.07 (15 / 14)


3022 21.04 2.22 2.94 scaffold163|size366370 38543 39262 (327080) rnd-1_family-1257#Unknown 25 739 (0) m_b1988s001i32 41195

  scaffold163|s      38543 TTCTGCCATTGTACCCTATGGTGCTCCTAACGGCAA------TAATGAAC 38586
                            i i v v   i   v i  vi      i v  ?  ------       v
  rnd-1_family-         25 TCCCGACCTTGCACCATGTGCCGCTCCTGAAGGNAACAATGATAATGAAG 74

  scaffold163|s      38587 ACAATAATGTTACTCCTGACATTGTATCACATCATGCTA-----CGGGCT 38631
                             iv i?  vi i    --  ii   -v  i--    v ----- i   v
  rnd-1_family-         75 ACGTTGNTGGCATTCCT--CACCGTA-AACG--ATGCAATTCATCAGGCG 119

  scaffold163|s      38632 TGATCAAAACCCTGCCAGACGCATTGGCCAAGATTG-ATGCACTCGAACA 38680
                           i         vi ?i          i          -i  v   v    i
  rnd-1_family-        120 CGATCAAAACATTNTCAGACGCATTAGCCAAGATTGCGTGAACTAGAACG 169

  scaffold163|s      38681 AGAACTGAAGTTATTAAAGCAAAAGCTGATTGTCGCAGAAGACAAGTCTA 38730
                               v       i  i i    v ----  i- v  vi     i   ---
  rnd-1_family-        170 AGAAGTGAAGTTGTTGAGGCAACA----ATC-TAGCCAAAGACGAGT--- 211

  scaffold163|s      38731 CATCATATCAGATAAGAAATCTTGAACTTGAACATCAACTCCGAAATTTG 38780
                           -- ?     vi ii i       v vvi      i i v   i v?  i 
  rnd-1_family-        212 --TNATATCTAACGAAAAATCTTCATGCTGAACACCGAGTCCAATNTTCG 259

  scaffold163|s      38781 GCTGAAGAGATTATGCCCGGAAAAGATATGTCATGCCAAAAACTAGGGAA 38830
                           iv-       v i  i        v - iv  ii i i v   v  vi v
  rnd-1_family-        260 AA-GAAGAGAATGTGTCCGGAAAACA-ACTTCGCGTCGACAACAAGCAAT 307

  scaffold163|s      38831 TGAGCACGCGAGAAAAGCTGGTCAAATTAGTGTTGAAAGGAGC-CCGGCA 38879
                           ii i  ?i ii      i  -i ii vvi i v  v   ii  -   i -
  rnd-1_family-        308 CAAACANACAGGAAAAGTTG-CCGGAGAGGCGATGCAAGAGGCACCGAC- 355

  scaffold163|s      38880 TGCTCCACTCCTTCCAGGAAAAAAGATGCACCTAGAATGATTTCTTCTCG 38929
                           -- i    iv    v                    v  v      ivvii
  rnd-1_family-        356 --CCCCACCACTTCGAGGAAAAAAGATGCACCTAGCATTATTTCTCGATA 403

  scaffold163|s      38930 CACTATCCCAAAGTTGGATGCAAGTATCATGACAGTGGACGATATTCTCT 38979
                              vi       i        ?? i          i?  ?  i       
  rnd-1_family-        404 CACGGTCCCAAAATTGGATGCNNGCATCATGACAGCNGANGACATTCTCT 453

  scaffold163|s      38980 TTTACGGCTTATGCCACGTCGGATTTGGAGAGGAACGTCAGCGTGTGGTT 39029
                                  i  i  ii i  i        i              v     ?
  rnd-1_family-        454 TTTACGGTTTGTGTTATGTTGGATTTGGGGAGGAACGTCAGCGGGTGGTN 503

  scaffold163|s      39030 AATGAGACATCAGTAAATCGTTTCAAGGCCCACTATGGGCCTGAGCCACG 39079
                            vi        ?   i                  ?i  ?  ?  i     
  rnd-1_family-        504 ATCGAGACATCNGTAGATCGTTTCAAGGCCCACTNCGGNCCNGAACCACG 553

  scaffold163|s      39080 GACAGTCAAAGATTTGATGTCTGATTTGTGCTGTGAGTTCCCTGACACAA 39129
                            ? v           i               ii?        i  i   v
  rnd-1_family-        554 GNCTGTCAAAGATTTAATGTCTGATTTGTGCCANGAGTTCCCCGATACAT 603

  scaffold163|s      39130 CATTCAAGGAACTACTGATGGGTTTGAACTGGCTCAAGCTCTATGATGTT 39179
                               i        ?i                       i v      i ?
  rnd-1_family-        604 CATTTAAGGAACTNTTGATGGGTTTGAACTGGCTCAAGTTGTATGATATN 653

  scaffold163|s      39180 GAGTCTGTACTTGCTGGCAGATGGAATTTTGACCAATC--T-TGCAGAGA 39226
                                ?          ? v       i vi  iv    -- -        
  rnd-1_family-        654 GAGTCNGTACTTGCTGNCCGATGGAACTACGATGAATCAGTATGCAGAGA 703

  scaffold163|s      39227 TAAATGCCGGGAAACTACCCGTCGTATTCAGTCGTT 39262
                           i     i  v              ?        v  
  rnd-1_family-        704 CAAATGTCGCGAAACTACCCGTCGNATTCAGTCCTT 739

Matrix = 20p45g.matrix
Kimura (with divCpGMod) = 21.89
Transitions / transversions = 1.77 (94/53)
Gap_init rate = 0.04 (27 / 719), avg. gap size = 1.37 (37 / 27)


5792 15.32 0.50 0.80 scaffold163|size366370 38877 39876 (326466) C rnd-1_family-837#Unknown (363) 1276 280 m_b1988s001i33 41196

  scaffold163|s      38877 GCATGCTCCACTCCTTCCAGGAAAAAAGATGCACCTAGAATGATTTCTTC 38926
                               -      i  i  vv i                 v  v      iv
C rnd-1_family-       1276 GCAT-CTCCACCCCCTCGCGAAAAAAAGATGCACCTAGCATTATTTCTCG 1228

  scaffold163|s      38927 TCGCACTATCCCAAAGTTGGATGCAAGTATCATGACAGTGGACGATATTC 38976
                           vii   vi       i        ?? i         viv  ?  i    
C rnd-1_family-       1227 ATACACGGTCCCAAAATTGGATGCNNGCATCATGACATCTGANGACATTC 1178

  scaffold163|s      38977 TCTTTTACGGCTTATGCCACGTCGGATTTGGAGAGGAACGTCAGCGTGTG 39026
                                     i  i  ii i  i        i              ?   
C rnd-1_family-       1177 TCTTTTACGGTTTGTGTTATGTTGGATTTGGGGAGGAACGTCAGCGNGTG 1128

  scaffold163|s      39027 GTTAATGA-GACATCAGTAAATCGTTTCAAGGCCCACTATGGGCCTGAGC 39075
                             -i    -      ?   i                   i  i  v  i 
C rnd-1_family-       1127 GT-GATGAAGACATCNGTAGATCGTTTCAAGGCCCACTACGGACCGGAAC 1079

  scaffold163|s      39076 CACGGACAGTCAAAGATTTGATGTCTGATTTGTGCTGTGAGTTCCCTGAC 39125
                                ? v           i               ii?        i   
C rnd-1_family-       1078 CACGGNCTGTCAAAGATTTAATGTCTGATTTGTGCCANGAGTTCCCCGAC 1029

  scaffold163|s      39126 ACAACATTCAAGGAACTACTGATGGGTTTGAACTGGCTCAAGCTCTATGA 39175
                              v    i        ?i                       i v     
C rnd-1_family-       1028 ACATCATTTAAGGAACTNTTGATGGGTTTGAACTGGCTCAAGTTGTATGA 979

  scaffold163|s      39176 TGTTGAGTCTGTACTTGCTGGCAGATGGAATTTTGACCAATC--T-TGCA 39222
                            i ?     v        ?   v       i vi  iv    -- -    
C rnd-1_family-        978 TATNGAGTCGGTACTTGCNGGCCGATGGAACTACGATGAATCAGTATGCA 929

  scaffold163|s      39223 GAGATAAATGCCGGGAAACTACCCGTCGTATTCAGTCGTTCCGAGAAAAA 39272
                               i     i  v              ?   ?    v   v      i 
C rnd-1_family-        928 GAGACAAATGTCGCGAAACTACCCGTCGNATTNAGTCCTTCAGAGAAAGA 879

  scaffold163|s      39273 ATTGTTGTCTTTGATCCAAGCATGTTTAGACCCGAAGAAATTCACATTAT 39322
                           v vi    ?      ? i    v     ?i  v  v   i v  i     
C rnd-1_family-        878 TTAATTGTNTTTGATNCGAGCAAGTTTANGCCAGATGAAGTGCATATTAT 829

  scaffold163|s      39323 TTCAGTTGATTGTGTAAACTTCATCACCCAAGAGTTCAGATTAGATCCGC 39372
                           i        iv    v  i  i           i      ?    i  iv
C rnd-1_family-        828 CTCAGTTGACGGTGTCAATTTTATCACCCAAGAATTCAGANTAGACCCAG 779

  scaffold163|s      39373 ACAGAAAATGGTTTGACCACAAGAGTCATAGCGCAGGCTTAAAGTATGAA 39422
                           i  v   i                       iv ?     i        i
C rnd-1_family-        778 GCACAAAGTGGTTTGACCACAAGAGTCATAGTTCNGGCTTGAAGTATGAG 729

  scaffold163|s      39423 TTTGCCATTTCTGTCTGGCAATCGCGGTGTGTTTGGATAAATGGGCCATA 39472
                                 ?    iv v   v  vvv iv           v     ?  ?  
C rnd-1_family-        728 TTTGCCNTTTCCCTATGGGAAAATCATTGTGTTTGGATTAATGGNCCNTA 679

  scaffold163|s      39473 TCCTGCTGGT-TGTGTCATGATAAGGCTCATTTTTGTGGAGCAAAGTCCA 39521
                                     -  i    i  i      vv   i         ?v vv  
C rnd-1_family-        678 TCCTGCTGGTCTGCGTCACGACAAGGCTGTTTTCTGTGGAGCANTGAACA 629

  scaffold163|s      39522 TGGATGATCCGTCAGAAACTTGGAACAGAGATTCTCTGCTATTTCAAATA 39571
                               v  ?   i           i        v                -
C rnd-1_family-        628 TGGAAGANCCGCCAGAAACTTGGGACAGAGATGCTCTGCTATTTCAAAT- 580

  scaffold163|s      39572 CCCGATGGGAAAAAGGCGATTGCTGACAGTGCCTATGAAGGCTTGCCTGA 39621
                                   i    i   v    v?  i                       
C rnd-1_family-        579 CCCGATGGAAAAAGGGCTATTGGNGATAGTGCCTATGAAGGCTTGCCTGA 530

  scaffold163|s      39622 GAAAGTGACGGTAAAACGACCAGGTCATACTGCAAATGTTTTTAGGTTCC 39671
                              i  ?  i  ?  i  i  ?       v vv i               
C rnd-1_family-        529 GAAGGTNACAGTNAAGCGGCCNGGTCATAGTCAAGATGTTTTTAGGTTCC 480

  scaffold163|s      39672 TGGATCGGGCTCAAAATAGGCAAGAATCTTATCATTGCGGCTTAGAGAAT 39721
                            v   v          i         v ?      vv v ?     i  i
C rnd-1_family-        479 TTGATAGGGCTCAAAACAGGCAAGAAGCNTATCATGCCCGNTTAGAAAAC 430

  scaffold163|s      39722 TACAGTATTTTGTATCACCGATTCCGTCACGGAAAGCGCACTGAAGACAA 39771
                               i   ?i    i     ?        i      vi   i        
C rnd-1_family-        429 TACAATATNCTGTACCACCGNTTCCGTCATGGAAAGAACACCGAAGACAA 380

  scaffold163|s      39772 AATGAACCTCCACAAAATCGCCGTGGATGCAGTGGCAGTTATTGTGCAAT 39821
                                 v  ?        v ii    i            ?     vv   
C rnd-1_family-        379 AATGAAGCTNCACAAAATGGTTGTGGGTGCAGTGGCAGTNATTGTTGAAT 330

  scaffold163|s      39822 ATGATATGAAGTATCACCCTCTCTTTCAAATGAACTAGATGTCAAGATTT 39871
                                     i           ?    ivi ivi     --    ---  
C rnd-1_family-        329 ATGATATGAAATATCACCCTCTNTTTCGTGTATGCTAGA--TCAA---TT 285

  scaffold163|s      39872 CACAT 39876
                              i 
C rnd-1_family-        284 CACGT 280

Matrix = 20p45g.matrix
Kimura (with divCpGMod) = 16.62
Transitions / transversions = 1.38 (88/64)
Gap_init rate = 0.01 (12 / 999), avg. gap size = 1.08 (13 / 12)


290 34.25 0.00 6.82 scaffold163|size366370 40390 40530 (325812) rnd-5_family-1305#LTR/Gypsy 2240 2371 (5) m_b1988s001i34 41197

  scaffold163|s      40390 GATATCATAAAATATGCAGCCCTCACAAATACATTGATTTTAGACCTCAG 40439
                              v          i   ii    i i  ii vvii  i iiv v    i
  rnd-5_family-       2240 GATCTCATAAAATACGCAATCCTCGCGAACGCTACAATCTCGCAACTCAA 2289

  scaffold163|s      40440 AAACAATCTTGTCGACAGCTACGATAACCCAGTATTTGATTTCCCTGTCT 40489
                            ii  ii  i     ivii  i   v v     i  i i--- v vi --
  rnd-5_family-       2290 AGGCAGCCTCGTCGATCATTATGATCAGCCAGTGTTCGG---CGCAAT-- 2334

  scaffold163|s      40490 TCTGCAGTACCAAGTATCTAAACAGAGTTGCTTTATCAAAC 40530
                           ----  vi  v  i     v           iv  v i   
  rnd-5_family-       2335 ----CACCACAAAATATCTCAACAGAGTTGCCGTAACGAAC 2371

Matrix = 20p45g.matrix
Kimura (with divCpGMod) = 35.65
Transitions / transversions = 2.00 (30/15)
Gap_init rate = 0.06 (9 / 140), avg. gap size = 1.00 (9 / 9)


296 25.58 1.15 1.15 scaffold163|size366370 40581 40667 (325675) rnd-1_family-1254#Unknown 36 122 (1149) m_b1988s001i35 41198

  scaffold163|s      40581 CAAGTCCAAGTATCAGCCTCTTGCCACGGGCTATTCTGTCTACCATTACT 40630
                              i          ii     iv ivvi                 i?   
  rnd-1_family-         36 CAAATCCAAGTATCGACCTCTCCCTCAAGGCTATTCTGTCTACCACNACT 85

  scaffold163|s      40631 TCCATCAAGCTCCTCAATCAAACGTACGT-TTTAAGGA 40667
                            i iv ivv v   - i  v  v  v   -  i     
  rnd-1_family-         86 TTCGACGTTCACCT-AGTCCAAAGTTCGTATTCAAGGA 122

Matrix = 20p45g.matrix
Kimura (with divCpGMod) = 27.22
Transitions / transversions = 1.20 (12/10)
Gap_init rate = 0.02 (2 / 86), avg. gap size = 1.00 (2 / 2)


3245 27.30 3.86 3.19 scaffold163|size366370 40873 42272 (324070) rnd-1_family-1317#Unknown 1 1409 (3) m_b1988s001i36 41199

  scaffold163|s      40873 TTGCCGTCATTGGCCACAAGGGCGGAGGCACGTA-CAGAGAGCTCCGAGC 40921
                              i v  v          i      ? i---  -  vi  -       v
  rnd-1_family-          1 TTGTCCTCTTTGGCCACAAAGGCGGANGT---TAACATGGA-CTCCGAGG 46

  scaffold163|s      40922 CGAGCTTAACACAGACTTTCCAATTCAATGTGAACGTTCATGGTCAGAC- 40970
                           vvivvii    viv?i   vv    i  i     i        i -   -
  rnd-1_family-         47 GTGTACCAACAAGTNTTTTAGAATTTAACGTGAATGTTCATGGCC-GACT 95

  scaffold163|s      40971 --ATGTGACTACT-ACACCAAGATGGAATTTGG--TCAGAGTGGACTTTC 41015
                           --i  i  i    -?    ?i v--   vi   --  ii  -   ? vv 
  rnd-1_family-         96 GTGTGCGATTACTTNCACCNGGC--GAAGCTGGACTCGAAG-GGANTGGC 142

  scaffold163|s      41016 ATATGCGGGATTTCCTGGAGGCGGCGGCATCGAGGCTTTTTATGGAAGCA 41065
                            vv  ivivii    ?     i  i  i   iv vi      i  v    
  rnd-1_family-        143 AACTGTTACGCTTCCNGGAGGTGGTGGTATCACGCTTTTTTACGGCAGCA 192

  scaffold163|s      41066 ACTTGATAACGGTAAATGATGTGAAGCACAATGCGCTGCTCCTAAATGTG 41115
                             i?   v  v ?i  i  i i?v     v i  vi     v iv?    
  rnd-1_family-        193 ACCNGATCACCGNGAACGACGCNCAGCACCACGCTTTGCTCGTGCNTGTG 242

  scaffold163|s      41116 TCAACTTCGTTACCTGTCAACAATGCAATGCCCTTC--ACTACGGTAGCT 41163
                             vvv   ?i i  i   i    i  vv ?  v   --? vv   --  i
  rnd-1_family-        243 TCTCATTCNCTGCCCGTCGACAACGCCCTNCCGTTCCGNCGCCGG--GCC 290

  scaffold163|s      41164 GAAGTTGTCAGCCCTGACACAGTGATTGTTCCAATCATCAGTGGACTCAA 41213
                            i      v   vv      v  i  i  i  v?  vi v     v    
  rnd-1_family-        291 GGAGTTGTGAGCGGTGACACTGTAATCGTCCCTNTCCCCTGTGGAATCAA 340

  scaffold163|s      41214 TCCAGAACTTGCCGACAAAATGATGGACCAGTTGTCTTGTGAAGAGCATA 41263
                              ?   v   vvv v       ?i  ?      vi ii    iviv v 
  rnd-1_family-        341 TCCNGAAATTGGGCAGAAAATGANAGANCAGTTGATTCATGAAACAGAAA 390

  scaffold163|s      41264 GAATCGGTACTAAGCTCGATAATGTGTTTGATG--TTC--TTAGAGCTTT 41309
                               i  vivv    ---   ii -i i   i --   -- iv    ---
  rnd-1_family-        391 GAATTGGGGAGAAGC---ATAGCG-ATCTGACGAATTCCCTCCGAGC--- 433

  scaffold163|s      41310 CAAGGCAG---CA-GCTCAAGCTAGGGGTTTTACTACCAAGAAACTTGCC 41355
                           -  v   i---  - i    v iiv     viv  ii    vvvv v v 
  rnd-1_family-        434 -AATGCAAGCTCATGTTCAATCCGTGGGTTACTCTGTCAAGTTCATGGGC 482

  scaffold163|s      41356 ATCACATTTAAGGGTTTGCCGCATCAGTTGTCTCAGCAGGGTATGCTTCA 41405
                                v? v i  ii     i   vvv     v  iv v  v i      
  rnd-1_family-        483 ATCACCNTAAGGGACTTGCCACATGCTTTGTCACAAGATGGGACGCTTCA 532

  scaffold163|s      41406 AGATGATGTTACTCTTAAGGTCAATCCAAGAGGACTGACTGCTACTGTGT 41455
                              ivvvivi  ?  i iv  vi      ?v   i     v  i v   ?
  rnd-1_family-        533 AGACTCGAGCACNCTCAGCGTAGATCCAANTGGATTGACTCCTGCGGTGN 582

  scaffold163|s      41456 GTTCTGG-TCAGTTAGTTGTAAAGATAATCTTGATGATGAGGGTGGGCTT 41504
                           v   ? i-   v iv i  ivvi    v             i    i i 
  rnd-1_family-        583 CTTCNGACTCATTCTGCTGCCCGGATACTCTTGATGATGAGAGTGGACCT 632

  scaffold163|s      41505 GTATACTTCAATGGCACAGGGTGAGTTC--TTCGTTTGGT--ATTTGCAT 41550
                           i vv       i ?        i  ?  --? ?v      --    - i 
  rnd-1_family-        633 ATCAACTTCAACGNCACAGGGTAAGNTCCTNTNCTTTGGTTGATTT-CGT 681

  scaffold163|s      41551 TTTTTATGCGGCAATA--TCCTAACTCACTGTCCTGACCGATTTGCTAGT 41598
                             vv  ---i?i    --  vi  v ?v i   vi  ?iv-    ii  v
  rnd-1_family-        682 TTGGTA---ANTAATAACTCACAAATNCCCGTCGCGANTT-TTTGTCAGG 727

  scaffold163|s      41599 AACTTCTATGTTGTTCCCGTAGTTGCCCCGGATCTCCAACTAGTTACTAA 41648
                              i ?  i        i ii? ?       ?i  ?     i vv     
  rnd-1_family-        728 AACCTNTACGTTGTTCCTGCGNTNGCCCCGGNCCTNCAACTGGGAACTAA 777

  scaffold163|s      41649 AGAAGTGCCTAAGGATCACTTGCAACTTATGTTGGAGAAGCGGAAGGCTC 41698
                           i    -   ?     i   v v   vi?   i          v       
  rnd-1_family-        778 GGAAG-GCCNAAGGACCACGTCCAAGCNATGCTGGAGAAGCGCAAGGCTC 826

  scaffold163|s      41699 GTAACTCCAAGAACCGCAA---GGAAGATTCTGAAGTCAGGAGTCTAAAT 41745
                              v       vii    v---v      v    v           ?   
  rnd-1_family-        827 GTATCTCCAAGCGTCGCACCACTGAAGATACTGACGTCAGGAGTCTNAAT 876

  scaffold163|s      41746 TCTGAATTTGGTAATATGGATCTAAAGTCCATTAGTGCTGCCTCTCTTTC 41795
                           v       i  ?v vv v  iv i        i                 
  rnd-1_family-        877 ACTGAATTCGGNCAGCTCGACGTGAAGTCCATCAGTGCTGCCTCTCTTTC 926

  scaffold163|s      41796 TCCCTGCAACCCTCACCA----GGGCACCCCACTATCTTCCATTAGTCAC 41841
                                i  i  v-v    ---- ii    i   viv    --   -   i
  rnd-1_family-        927 TCCCTACAGCCA-AACCAGCTTGAACACCTCACAGGCTTC--TTA-TCAT 972

  scaffold163|s      41842 AGTGCAAGCAACCGATTCAGAGA-GCTCATGAACGCCAAGTTCAAGAAGT 41890
                           i i------------    i   -v   vi   v iv  i v  v vv i
  rnd-1_family-        973 GGC------------TTCAAAGATTCTCTCGAAGGTGAAATGCATGCCGC 1010

  scaffold163|s      41891 TTGTCAAAGC----------TAATCGAATGC-TGAAGGGCCACAATCTTG 41929
                             v   vv  ----------i  i vv vi -  v    ?   i      
  rnd-1_family-       1011 TTTTCATCGCACTGCCTGTACAACCCCAGACTTGCAGGGNCACGATCTTG 1060

  scaffold163|s      41930 TGTTTGTTGAAGGTGATGGAAATTGTGCTCCAAGAACTATGGCAGTGCTC 41979
                            ?     ??    i     v  i           i  vi v? v? v  i
  rnd-1_family-       1061 TNTTTGTNNAAGGCGATGGCAACTGTGCTCCAAGGACAGTTNCTNTTCTT 1110

  scaffold163|s      41980 ATGTATGGTTCCAAAG--GATTGTGGAG-TCAGGTCAAAGCCCTGGTGGC 42026
                           v?v        ii   --     -    -i  --       ?  v  v  
  rnd-1_family-       1111 TNCTATGGTTCTGAAGACGATTG-GGAGACCA--TCAAAGCNCTCGTTGC 1157

  scaffold163|s      42027 CGATTTTTCTCTCAAGAACTTCCAAGAACTTGTCAAGATGATCGGCCTCT 42076
                                v v i   v v    v v        vi  vviiv  ?   v  v
  rnd-1_family-       1158 CGATTATGCCCTCCACAACTACAAAGAACTTTCCACTGCCATNGGCATCG 1207

  scaffold163|s      42077 CTGATGATGAGATTATCA---AGATGGCAACTGATGGTTCTTGGCAATCC 42123
                            v  v?     i ivv i---          v  i  iv v        i
  rnd-1_family-       1208 CAGAANATGAGGTCTACGCTTAGATGGCAACGGACGGCGCGTGGCAATCT 1257

  scaffold163|s      42124 GAAGTATTTTTCAAAGTAGCTGCTA-TGAGATTTGAAGTGGATATTGCAG 42172
                              i i  i     ii v      ?-  v v  i   -ii viv ii ii
  rnd-1_family-       1258 GAAATGTTCTTCAAGATTGCTGCTNTTGCGCTTCGAA-CAGTCTTCACGA 1306

  scaffold163|s      42173 TCTTTGGATACGGAGGAGAGCATAAATTATACC--AAGCACTCAATGGGG 42220
                              ?i  i  i    v iivv  ?i v v    --?v   i iviv i i
  rnd-1_family-       1307 TCTNCGGGTATGGAGCAAGTGATNGAGTCTACCGTNCGCATTTCGGGAGA 1356

  scaffold163|s      42221 CC-AAGA-ATGAGTTGAAGGTATTCTTTTGGAATGGACACTTCTGTCCTA 42268
                             -    - i i -       i  i           v       v     
  rnd-1_family-       1357 CCGAAGACACGGG-TGAAGGTGTTTTTTTGGAATGGTCACTTCTCTCCTA 1405

  scaffold163|s      42269 TTGT 42272
                               
  rnd-1_family-       1406 TTGT 1409

Matrix = 20p45g.matrix
Kimura (with divCpGMod) = 31.70
Transitions / transversions = 1.00 (185/185)
Gap_init rate = 0.05 (71 / 1399), avg. gap size = 1.39 (99 / 71)


293 21.30 0.94 7.00 scaffold163|size366370 42482 42587 (323755) C rnd-5_family-4280#Unknown (67) 1695 1596 m_b1988s001i37 41200

  scaffold163|s      42482 AAGCCTGTCAAGAAGTATC-CAAAGCAAAAGTACACCAAGCAGTCCAAAC 42530
                                   i v    vi v-   i  v  - v    v   vi      vv
C rnd-5_family-       1695 AAGCCTGTTACGAAGGGTAACAAGGCTAA-GAACACAAAGAGGTCCAATG 1647

  scaffold163|s      42531 GCTCCGTCCACAAGTATGCATCCTCCTCCTCATCCGAGACTGAGAGTTCT 42580
                             ---i   i    -  v  --      v  v  v  iv           
C rnd-5_family-       1646 GC---ATCCGCAAG-ATTCA--CTCCTCATCTTCAGAATCTGAGAGTTCT 1603

  scaffold163|s      42581 GATGAGT 42587
                                  
C rnd-5_family-       1602 GATGAGT 1596

Matrix = 20p45g.matrix
Kimura (with divCpGMod) = 23.68
Transitions / transversions = 0.50 (7/14)
Gap_init rate = 0.08 (8 / 105), avg. gap size = 1.00 (8 / 8)


42 0.00 0.00 0.00 scaffold163|size366370 44516 44553 (321789) (TCA)n#Simple_repeat 1 38 (0) c_b1988s251i1 41201

  scaffold163|s      44516 TCATCATCATCATCATCATCATCATCATCATCATCATC 44553
                                                                 
  (TCA)n#Simple          1 TCATCATCATCATCATCATCATCATCATCATCATCATC 38

Matrix = Unknown
Transitions / transversions = 1.00 (0/0)
Gap_init rate = 0.00 (0 / 37), avg. gap size = 0.0 (0 / 0)


31 20.50 1.37 0.00 scaffold163|size366370 45480 45552 (320790) (AGAAGA)n#Simple_repeat 1 74 (0) m_b1988s252i2 41202

  scaffold163|s      45480 AGATGCAGAAGACAAGGAAGAAGAAAAAGAAAAAGAGGAAGAAGAAAAAG 45529
                              v v      vi i         i     i    i         i   
  (AGAAGA)n#Sim          1 AGAAGAAGAAGAAGAAGAAGAAGAAGAAGAAGAAGAAGAAGAAGAAGAAG 50

  scaffold163|s      45530 CAGCAGAAGGAGAA-AACAAGAAG 45552
                           v  v     i    -  v      
  (AGAAGA)n#Sim         51 AAGAAGAAGAAGAAGAAGAAGAAG 74

Matrix = Unknown
Transitions / transversions = 1.17 (7/6)
Gap_init rate = 0.01 (1 / 72), avg. gap size = 1.00 (1 / 1)


50 0.00 0.00 0.00 scaffold163|size366370 45746 45790 (320552) (TCA)n#Simple_repeat 1 45 (0) c_b1988s251i2 41203

  scaffold163|s      45746 TCATCATCATCATCATCATCATCATCATCATCATCATCATCATCA 45790
                                                                        
  (TCA)n#Simple          1 TCATCATCATCATCATCATCATCATCATCATCATCATCATCATCA 45

Matrix = Unknown
Transitions / transversions = 1.00 (0/0)
Gap_init rate = 0.00 (0 / 44), avg. gap size = 0.0 (0 / 0)


17 36.65 0.00 0.00 scaffold163|size366370 45791 45867 (320475) (GAAGAA)n#Simple_repeat 1 77 (0) m_b1988s252i3 41204

  scaffold163|s      45791 GATGAAGAAGAATCAAAAGCAGACAAAGCAGATAAAATAGGAGCAGAAAC 45840
                             v         vv i   v   vi   v   vi  iv  i  v    iv
  (GAAGAA)n#Sim          1 GAAGAAGAAGAAGAAGAAGAAGAAGAAGAAGAAGAAGAAGAAGAAGAAGA 50

  scaffold163|s      45841 AGAAGGAGAAGGAAAAGGAAAAGGAGA 45867
                                i     i i   i i   i   
  (GAAGAA)n#Sim         51 AGAAGAAGAAGAAGAAGAAGAAGAAGA 77

Matrix = Unknown
Transitions / transversions = 1.20 (12/10)
Gap_init rate = 0.00 (0 / 76), avg. gap size = 0.0 (0 / 0)


428 27.95 5.56 3.26 scaffold163|size366370 46935 47204 (319138) rnd-1_family-1325#Unknown 1 276 (17) m_b1988s001i38 41205

  scaffold163|s      46935 CTGGCAAGAGCAATGTTGTT--ACTCATCCTT--CCCAAAT--CAACATA 46978
                              ?   ?          i -- i   v  ii--i      -- vv  ii
  rnd-1_family-          1 CTGNCAANAGCAATGTTGCTCAATTCAACCCCAATCCAAATGGCCCCACG 50

  scaffold163|s      46979 ATCAGCGTTGTTATTATCGGCCGTTTTGTAAAAGGATGACGAGGGATTGC 47028
                             ??  iv    vi  iv      v    vi   i   i v  v      
  rnd-1_family-         51 ATNNGCAGTGTTTCTACAGGCCGTATTGTCGAAGAATGGCTAGTGATTGC 100

  scaffold163|s      47029 GGGGGATGGACTA-GGACGGGATGCGAAGATTATAGGC---CAAAAGATA 47074
                                  vvvv i-    ii -  iivv    v  ?  ---      i -
  rnd-1_family-        101 GGGGGATTTCATGCGGACAAG-TGTATTGATTTTANGCCTGCAAAAGGT- 148

  scaffold163|s      47075 AGTATGGAAGGGAAGGCCCGAAGCGAAAAGAGTTGCC---TGGAGGAACT 47121
                           i i   vv  vv--  i  i i   vv v  i     ---   v  i ii
  rnd-1_family-        149 GGCATGCCAGCT--GGTCCAAGGCGTCATGAATTGCCTGTTGGTGGGATC 196

  scaffold163|s      47122 GATGGAGCTGAGTTTCGAAAAATGAAAAAAGAATTC--GATGCACCAAAG 47169
                           i vi v  v      --    ivvii  i       --   v    v  i
  rnd-1_family-        197 AAGAGTGCGGAGTTT--AAAAGGCGGAAGAGAATTCATGATTCACCCAAA 244

  scaffold163|s      47170 TTACGTGAAATTGCAAAGAAATCAATGCGAAAGAA 47204
                           ? v      v?   ii v   ?   --- i     
  rnd-1_family-        245 NTTCGTGAATNTGCGGATAAANCAA---GGAAGAA 276

Matrix = 20p45g.matrix
Kimura (with divCpGMod) = 34.44
Transitions / transversions = 1.09 (38/35)
Gap_init rate = 0.06 (16 / 269), avg. gap size = 1.50 (24 / 16)


1786 13.75 0.00 3.52 scaffold163|size366370 49012 49305 (317037) genome_2_13648#LTR/Copia 301 584 (0) m_b1988s001i39 41206

  scaffold163|s      49012 GTGCGAGCAAGTGACGAACAGTACGACTCAGTGACGACTATGATGACTAA 49061
                              v        vv               v        i    i      
  genome_2_1364        301 GTGAGAGCAAGTCCCGAACAGTACGACTCCGTGACGACCATGACGACTAA 350

  scaffold163|s      49062 CGACCCTAACTGACGACCCAACAATTCTTCTTTGACCACTCATGTGACTC 49111
                                v               v iv      v    v  i    i     
  genome_2_1364        351 CGACCGTAACTGACGACCCAAGAGATCTTCTGTGACGACCCATGCGACTC 400

  scaffold163|s      49112 CACCTGACGACCCCTGACGACCCCTGACGACCCAGGTGATAACCAAAAAA 49161
                                 ----------                  i    ii         
  genome_2_1364        401 CACCTG----------ACGACCCCTGACGACCCAAGTGACGACCAAAAAA 440

  scaffold163|s      49162 CGACCCTGATGACCTCCAACGACTTTAGTGACGACCCCTGACGACTTTTG 49211
                                    i    i ii                  i v      iivvv
  genome_2_1364        441 CGACCCTGACGACCCCTGACGACTTTAGTGACGACCTCAGACGACCCAAC 490

  scaffold163|s      49212 TGACGACCCGTTGACGACCGTCAACATCTGTTGACGACATCTGACGACTC 49261
                                   v          viv  v    v         v          
  genome_2_1364        491 TGACGACCGGTTGACGACCTCAAAAATCTCTTGACGACAACTGACGACTC 540

  scaffold163|s      49262 CTTCTGGCTATTCTTATCGCCAAAGTCAAAAATTGCCTGTCTTG 49305
                            v      v  v               i                
  genome_2_1364        541 CATCTGGCGATACTTATCGCCAAAGTCGAAAATTGCCTGTCTTG 584

Matrix = 20p45g.matrix
Kimura (with divCpGMod) = 13.21
Transitions / transversions = 0.77 (17/22)
Gap_init rate = 0.03 (10 / 293), avg. gap size = 1.00 (10 / 10)


2841 5.49 0.55 0.27 scaffold163|size366370 49306 49670 (316672) C genome_8_5832#DNA (3) 366 1 m_b1988s001i40 41207

  scaffold163|s      49306 CAGTTCCTTGTAACAGTGAACTAGTTCACCGTTGGAATAATGATAATTAC 49355
                                    v    i        v         i   v            
C genome_8_5832        366 CAGTTCCTTTTAACGGTGAACTATTTCACCGTTAGAAAAATGATAATTAC 317

  scaffold163|s      49356 CTATTTTTCTAATGGTGAACTAGTTCACCGTTAGGAAA-TACTAATTCCT 49404
                                       i                     i   -           
C genome_8_5832        316 CTATTTTTCTAACGGTGAACTAGTTCACCGTTAGAAAAATACTAATTCCT 267

  scaffold163|s      49405 AAGTGCTGAATGTCTGGTACAAATTTT-GAAATTATTAGATTTGCCTAGC 49453
                              ivi                v    -                      
C genome_8_5832        266 AAGCCTTGAATGTCTGGTACAACTTTTTGAAATTATTAGATTTGCCTAGC 217

  scaffold163|s      49454 TTTCACCTGTAAAATAGACATGAATGAGGCTTAAGTATTTTTTTGGTACT 49503
                                          v                           -      
C genome_8_5832        216 TTTCACCTGTAAAATTGACATGAATGAGGCTTAAGTATTTTTT-GGTACT 168

  scaffold163|s      49504 AATAATGCCAATCCAAAATTACCTCTGGGGGGTAAATATGTTTTATTGGA 49553
                            v i       v                    i     v           
C genome_8_5832        167 ATTGATGCCAAACCAAAATTACCTCTGGGGGGCAAATAAGTTTTATTGGA 118

  scaffold163|s      49554 CTTCTACAGGAGTCACGTAGGAATCGAACAGCTAACGGTGAAATAGTTCA 49603
                                           i                                 
C genome_8_5832        117 CTTCTACAGGAGTCACATAGGAATCGAACAGCTAACGGTGAAATAGTTCA 68

  scaffold163|s      49604 CTATTAGATTTAACATGGGGAAAGCTAGTGATAGTGAACTATTTCACCGT 49653
                                        v               i                    
C genome_8_5832         67 CTATTAGATTTAAGATGGGGAAAGCTAGTAATAGTGAACTATTTCACCGT 18

  scaffold163|s      49654 TAGAAAAGGAACTGGGA 49670
                                            
C genome_8_5832         17 TAGAAAAGGAACTGGGA 1

Matrix = 20p45g.matrix
Kimura (with divCpGMod) = 5.18
Transitions / transversions = 1.00 (10/10)
Gap_init rate = 0.01 (3 / 364), avg. gap size = 1.00 (3 / 3)


535 16.43 1.17 14.57 scaffold163|size366370 50609 50779 (315563) rnd-1_family-783#Unknown 17 167 (702) m_b1988s001i41 41208

  scaffold163|s      50609 CCTAAAGGGTGATCCATTCTACCCCTTCTTTGAGCATTTGCCTCTGTATG 50658
                             v       -----         iv      i  v      i--   ii
  rnd-1_family-         17 CCAAAAGGGT-----ATTCTACCCTGTCTTTGGGCCTTTGCCC--GTACA 59

  scaffold163|s      50659 TGAAATTTCCTTCCTCTCCAGAGAA-CAAGACCTACGTTACAAATTATTG 50707
                               i          ------   v-   i     -    viv   i   
  rnd-1_family-         60 TGAAGTTTCCTTCCT------AGATTCAAAACCTA-GTTAGGCATTGTTG 102

  scaffold163|s      50708 TAGATCTTTTTCAGCTCTATTCAACCATCCAAAAAAATGAACAT-TGTTC 50756
                                      v             ?  --iv        v v -    i
  rnd-1_family-        103 TAGATCTTTTTGAGCTCTATTCAACNAT--GTAAAAATGACCCTATGTTT 150

  scaffold163|s      50757 AGTACGGTACCATAGTTCACCTA 50779
                           iv  v ------           
  rnd-1_family-        151 GTTAAG------TAGTTCACCTA 167

Matrix = 20p45g.matrix
Kimura (with divCpGMod) = 17.56
Transitions / transversions = 1.00 (12/12)
Gap_init rate = 0.14 (24 / 170), avg. gap size = 1.00 (24 / 24)


2512 11.26 0.27 0.00 scaffold163|size366370 50785 51157 (315185) C genome_7_200430-9]5#Unspecified (1) 375 2 m_b1988s001i42 41209

  scaffold163|s      50785 GATGACAAGTCCA-AAAATGTTTGAAGATACATATCTCAATGAACTGAAA 50833
                              v i   v v -        vi           v  vv          
C genome_7_2004        375 GATTATAAGGCAACAAAATGTTAAAAGATACATATGTCTCTGAACTGAAA 326

  scaffold163|s      50834 GTTAGTGCCTGTTACATGTAAACAATTATTGGTATCCACTCTTATTTCCC 50883
                                                 v                  i     v  
C genome_7_2004        325 GTTAGTGCCTGTTACATGTAAAAAATTATTGGTATCCACTCCTATTTACC 276

  scaffold163|s      50884 AAAGTACTCATTTGCACCAGAAATTGTACTGTAGAGGAATAAGTTTTTTC 50933
                                         i   i i                   v         
C genome_7_2004        275 AAAGTACTCATTTGTACCGGGAATTGTACTGTAGAGGAATCAGTTTTTTC 226

  scaffold163|s      50934 ATGTCAGTGTTAGTGCATTTCATTTGTGGTGAGTTTTGATGTATATTGAC 50983
                                                         v            v v    
C genome_7_2004        225 ATGTCAGTGTTAGTGCATTTCATTTGTGGTCAGTTTTGATGTAAAATGAC 176

  scaffold163|s      50984 ATAACACGTGAACGGGACGGAGTTACACGGAGCAATACATATTGACATGA 51033
                                v       v   v        i                 i i   
C genome_7_2004        175 ATAACTCGTGAACCGGAAGGAGTTACGCGGAGCAATACATATTGGCGTGA 126

  scaffold163|s      51034 TGGAGATTAATAAGGCTTTCACTTTGTTATGATGAGTGGCTCTTAAGCAT 51083
                             v    v         v         v     v                
C genome_7_2004        125 TGTAGATGAATAAGGCTATCACTTTGTAATGATTAGTGGCTCTTAAGCAT 76

  scaffold163|s      51084 GAGTTAAGTGCGTGAAAATAACATATTTTGTAACGGCCGGAGTCTTCACC 51133
                                     i        i    v    i      i         v   
C genome_7_2004         75 GAGTTAAGTGTGTGAAAATGACATTTTTTATAACGGTCGGAGTCTTGACC 26

  scaffold163|s      51134 TTATGATGCGCTGACCTTGTCATC 51157
                               i   i v  v    i v   
C genome_7_2004         25 TTATAATGTGGTGTCCTTATAATC 2

Matrix = 20p45g.matrix
Kimura (with divCpGMod) = 11.35
Transitions / transversions = 0.62 (16/26)
Gap_init rate = 0.00 (1 / 372), avg. gap size = 1.00 (1 / 1)


2558 12.12 7.10 1.26 scaffold163|size366370 51174 51624 (314718) rnd-1_family-783#Unknown 166 642 (227) m_b1988s001i43 41208

  scaffold163|s      51174 TAGTAAAATTATTGGATATCAATCACAAACGGGCCTAAGTGAAAAGAGGT 51223
                                   i   v                ii i  -  ?           
  rnd-1_family-        166 TAGTAAAACTATAGGATATCAATCACAAATAGACC-AANTGAAAAGAGGT 214

  scaffold163|s      51224 GAAACTATCATACACTTGCCTAAACATATTCGGTTAACATCTCTGCAAAG 51273
                                  i -----  i         i    v                  
  rnd-1_family-        215 GAAACTACC-----CTCGCCTAAACACATTCCGTTAACATCTCTGCAAAG 259

  scaffold163|s      51274 TGCACACTCCAATGACAAGCACAGAACCAC----TTGAGGGATTACAGGC 51319
                              ?   v            i  v i    ---- v     i     ?  
  rnd-1_family-        260 TGCNCACGCCAATGACAAGCGCACAGCCACAAGTTGGAGGGGTTACANGC 309

  scaffold163|s      51320 ACAGTATGTTAGAATTTTGGCGGTACAACAAGGAACAGAAGAAGTGTACT 51369
                                 ?  vv         v   i  ? i          v v       
  rnd-1_family-        310 ACAGTANGTGCGAATTTTGGAGGTGCANCGAGGAACAGAACATGTGTACT 359

  scaffold163|s      51370 GTTGGTATGCCCCTTTGTTTCTGAGGTT----------------CAAAAT 51403
                                      ii    i vvii  ?  ----------------   ?  
  rnd-1_family-        360 GTTGGTATGCCTTTTTGCTGGCAAGNTTCCACTTCGTNCCGNCCCAANAT 409

  scaffold163|s      51404 TTTGCAT------------TCAACATTGCATGATCAGACACCACATCTTA 51441
                             ?    ------------       ?        ?  ?  ?     ii?
  rnd-1_family-        410 TTNGCATGCTGAGGTGCCGTCAACATNGCATGATCNGANACNACATCCCN 459

  scaffold163|s      51442 ATGCCTCTTGCTCCTTCTTATAGGCTCCTCATTAATTACAATCTCAGGAT 51491
                           ii             i  i ?         v    ii             
  rnd-1_family-        460 GCGCCTCTTGCTCCTCCTCANAGGCTCCTCCTTAACCACAATCTCAGGAT 509

  scaffold163|s      51492 TGTTAACAAGATCCCTTCCCAAATTCCTCCTAAACTCCAAGAGAGTCATT 51541
                                 iv ??    v v ?  v                 v         
  rnd-1_family-        510 TGTTAATCANNTCCCATGCNAACTTCCTCCTAAACTCCAACAGAGTCATT 559

  scaffold163|s      51542 TTTCATTTTCATCCCACACAAACTACCTCATTCAGAGGTCCACGTTTACC 51591
                               i  ?i          i  v?    ? ?v       v  i       
  rnd-1_family-        560 TTTCGTTNCCATCCCACACGAAGNACCTNANACAGAGGTACATGTTTACC 609

  scaffold163|s      51592 TCTGTGACTGCCAAAAGAAACTGCAAAAATCTC 51624
                             i  ?                    i v    
  rnd-1_family-        610 TCCGTNACTGCCAAAAGAAACTGCAAGACTCTC 642

Matrix = 20p45g.matrix
Kimura (with divCpGMod) = 12.28
Transitions / transversions = 1.45 (32/22)
Gap_init rate = 0.02 (9 / 450), avg. gap size = 4.22 (38 / 9)


4601 20.76 5.43 1.25 scaffold163|size366370 51636 52630 (313712) C scaffold263|size151949_(dbseq-nr_223)_[76413,81959]#LTR/Copia (0) 5547 4512 m_b1988s001i44 41210

  scaffold163|s      51636 TGCTGAAAGTTCGTCTAGTCAGTAAACTGATTAGTTTGTAGATTAGATAA 51685
                                     i       i -   i   i   iivv              
C scaffold263|s       5547 TGCTGAAAGTCCGTCTAGCC-GTAGACTAATTGAAATGTAGATTAGATAA 5499

  scaffold163|s      51686 ATTGTGAGAGTTGGATTTAGTTATCAGTGCTAAAAACTATTCGTAAAGAG 51735
                                   vvv iivv  v      - ii        i  -----  v  
C scaffold263|s       5498 ATTGTGAGCTATAATATTCGTTATC-GCACTAAAAACCAT-----AACAG 5455

  scaffold163|s      51736 TAAACTAGTTAGA--CAT-----TAA-----AACACAGTAAACCGTAGAA 51773
                                   i  i --   -----   -----    vv        iv i 
C scaffold263|s       5454 TAAACTAGCTAAAAACATAAACATAATTGTAAACAGTGTAAACCGCCGGA 5405

  scaffold163|s      51774 GTGC--CAACAGT--GCACTTAAGCTTCCAACACCCTCCCTTGCTTCAAG 51819
                            i  --    v i-- vi vi  i i ii            i   i   v
C scaffold263|s       5404 GCGCACCAACCGCCGGAGCGCAAACCTTTAACACCCTCCCTCGCTCCAAT 5355

  scaffold163|s      51820 GTGTGTCACCCTTTAGTGCCATCAGGAGTCTGTTGTCGCCGCACAGCTTT 51869
                             vvvi    i     iiviiv   i  v i  i   v       i    
C scaffold263|s       5354 GTTACCCACCTTTTAGCAATGACAGAAGGCCGTCGTCCCCGCACAACTTT 5305

  scaffold163|s      51870 GCTGAGTGCCTATGCAATGAGGCAGCATCAACATTCTTCGTGAAGATGTA 51919
                            i  vi    v      v  v i   i  i        v          v
C scaffold263|s       5304 GTTGCATGCCGATGCAAAGACGTAGCGTCGACATTCTTGGTGAAGATGTC 5255

  scaffold163|s      51920 CGCTTCCTTTTCAGGCCCAGGGATGCACTTGAACGCCACCATCTTATCCT 51969
                           v     v  v     v  v      iii     i  v      iii    
C scaffold263|s       5254 AGCTTCGTTGTCAGGGCCCGGGATGTGTTTGAATGCAACCATCCCGTCCT 5205

  scaffold163|s      51970 CCTTCAGCTTGTGGTGGGAAGAATATCCACAAGTCAATGTGCCTAGTCCA 52019
                                    i i- ii       i    i  v   v i      i    i
C scaffold263|s       5204 CCTTCAGCTCGC-GCAGGAAGAACATCCGCACGTCCACGTGCCTGGTCCG 5156

  scaffold163|s      52020 CCCTCCCACACTCCAGCTGCTAGCCAGATCATGTGCCCCACTGTTATCCA 52069
                           i  v  i            i i  v     viv         i       
C scaffold263|s       5155 TCCACCTACACTCCAGCTGTTGGCAAGATCTCTTGCCCCACTATTATCCA 5106

  scaffold163|s      52070 TTTCCGTTATCATGGGCAGTTCAACATTAAGGCCCATCATATAGTTAATA 52119
                               v i              ii  v    -    --    v        
C scaffold263|s       5105 TTTCGGCTATCATGGGCAGTTTGACCTTAA-GCCC--CATAGAGTTAATA 5059

  scaffold163|s      52120 ACCCTATAAATGTACATCATCTCTTGCACCATAGTCACTACTGCCGGTAG 52169
                                               v  i  i        v  v       v   
C scaffold263|s       5058 ACCCTATAAATGTACATCATGTCCTGTACCATAGTAACAACTGCCGCTAG 5009

  scaffold163|s      52170 TTCTGACTCTGTCACAGACAGTGTCACATGCTTCTGGGTGACACT----- 52214
                           i  i vi  v           i     i        v  v     -----
C scaffold263|s       5008 CTCCGCTTCAGTCACAGACAGCGTCACGTGCTTCTGTGTCACACTAGAGA 4959

  scaffold163|s      52215 --------------------AAGTACACAACAGTACCCATGATACTCCTC 52244
                           -------------------- i      v         i           
C scaffold263|s       4958 ATGCAATGGGCGCATCATTGAGGTACACTACAGTACCCGTGATACTCCTC 4909

  scaffold163|s      52245 CTGCTTTCCAGATCAGTATCATAGTTAGAGTCAGACTGACCGCAAATCTT 52294
                                   ii       iv    i     i      ivi  v vv  i i
C scaffold263|s       4908 CTGCTTTCTGGATCAGTGGCATAATTAGAATCAGACCTGCCTCTTATTTC 4859

  scaffold163|s      52295 GAACTTGAAGTTCCTATCCTCTCTGTCCCAGCTACCCAAGGGC----GCA 52340
                                       i vi    i  i             i     ---- i 
C scaffold263|s       4858 GAACTTGAAGTTTCGGTCCTTTCCGTCCCAGCTACCCGAGGGCTTTAGTA 4809

  scaffold163|s      52341 AACGACCCCTTATAGGTGTGCCCCTAACATACTGGATACAGTCACACATA 52390
                            vv i      i       v  i vv      ivi  i  i         
C scaffold263|s       4808 ACAGGCCCCTTGTAGGTGTTCCTCGTACATACCTAATGCAATCACACATA 4759

  scaffold163|s      52391 GTATCCCAATGAGCTTC-GTTGGATTGTGACTAAGATGAGAAAGTTCCCT 52439
                            iv              -       i     viv  i       i     
C scaffold263|s       4758 GCTTCCCAATGAGCTTCTGTTGGATCGTGACAGTGACGAGAAAGCTCCCT 4709

  scaffold163|s      52440 AACAGCATTGGCAATATTGAGGCTACTGTGC------AAATACAGTAGTT 52483
                           i  v             iii v         ------           i 
C scaffold263|s       4708 GACCGCATTGGCAATATCAGGCCTACTGTGCTTAGTTAAATACAGTAGCT 4659

  scaffold163|s      52484 TCCCTACACCAGTTTGGTACCTGCTGTGTTTCTCTGGATTCAACTTGGCA 52533
                            i  i     i  vi    i           i  v   ii      v vi
C scaffold263|s       4658 TTCCCACACCGGTACGGTATCTGCTGTGTTTTTCGGGACCCAACTTCGGG 4609

  scaffold163|s      52534 CTATTCTTGCACTTTGTGAGAATGTTTCCAGGCTTTGCAGGCACCAAAGC 52583
                             i    ii     v  v  v              i        --    
C scaffold263|s       4608 CTGTTCTCACACTTAGTTAGTATGTTTCCAGGCTTCGCAGGCAC--AAGC 4561

  scaffold163|s      52584 --TGCCTTGCCCTGAGCAATACCCTCAAATTCATCAGTCAGACTCTGCA 52630
                           --   i        v v    i       i     v    i      i 
C scaffold263|s       4560 ATTGCTTTGCCCTGTGGAATATCCTCAAACTCATCCGTCAAACTCTGTA 4512

Matrix = 20p45g.matrix
Kimura (with divCpGMod) = 21.56
Transitions / transversions = 1.55 (124/80)
Gap_init rate = 0.02 (24 / 994), avg. gap size = 2.79 (67 / 24)


1084 15.03 2.07 0.00 scaffold163|size366370 52642 52834 (313508) rnd-1_family-1045#Unknown 451 647 (0) m_b1988s001i45 41211

  scaffold163|s      52642 TGGTCCGGCACCTGCGGCTCATCAAACCATAACATTATGCATTTTCA--- 52688
                               vv   vi    vi v             i              ---
  rnd-1_family-        451 TGGTGGGGCTTCTGCCACACATCAAACCATAATATTATGCATTTTCACTG 500

  scaffold163|s      52689 TCAAAACATTTTGCACCCTGACTGATTTATGTCATTGGCTGCATCCT-CT 52737
                                  vi        v         i  v  ? ii         v-  
  rnd-1_family-        501 TCAAAACTCTTTGCACCATGACTGATTCATTTCNTCAGCTGCATCCGACT 550

  scaffold163|s      52738 CTCACATGACAGGTTCTTTACATTTGACAATTCACCACAGAAGACACTGT 52787
                              v        v                    i     iv  i    i 
  rnd-1_family-        551 CTCTCATGACAGTTTCTTTACATTTGACAATTCGCCACAACAGGCACTAT 600

  scaffold163|s      52788 TTTAAATCTACATGCTAATCCATGCAATATGATGTTTTACCATATCA 52834
                              v             v            vi       i    v  
  rnd-1_family-        601 TTTTAATCTACATGCTACTCCATGCAATATTGTGTTTTATCATAACA 647

Matrix = 20p45g.matrix
Kimura (with divCpGMod) = 16.30
Transitions / transversions = 0.81 (13/16)
Gap_init rate = 0.01 (2 / 192), avg. gap size = 2.00 (4 / 2)


1001 13.57 1.83 1.21 scaffold163|size366370 52844 53007 (313335) C rnd-5_family-2187#Unknown (3) 169 5 m_b1988s001i46 41212

  scaffold163|s      52844 ATGATG-AATATGGCCTTGGAATTCAGCCTGCATAAGAATGTTGTCCATG 52892
                                 -  v       i                i       i--  v i
C rnd-5_family-        169 ATGATGCAAAATGGCCTCGGAATTCAGCCTGCATGAGAATGTC--CCCTA 122

  scaffold163|s      52893 TCAGACTTCAGTGACACAGTATGGCAAAGACATGGTTGTTTCTGATTGTT 52942
                               v   v         i i        i  i ii       vi     
C rnd-5_family-        121 TCAGCCTTAAGTGACACAATGTGGCAAAGGCACGACTGTTTCTCGTTGTT 72

  scaffold163|s      52943 TTCAATTTTCATCA--TTCTTAAGAGGGGTGTATTCTTGCTGTAGTACAA 52990
                             v           --  i     i         i               
C rnd-5_family-         71 TTAAATTTTCATCATCTTTTTAAGGGGGGTGTATCCTTGCTGTAGTACAA 22

  scaffold163|s      52991 TGTTGTGGTGGCTTTGT 53007
                           i            i   
C rnd-5_family-         21 CGTTGTGGTGGCTCTGT 5

Matrix = 20p45g.matrix
Kimura (with divCpGMod) = 12.47
Transitions / transversions = 2.67 (16/6)
Gap_init rate = 0.02 (4 / 163), avg. gap size = 1.25 (5 / 4)


295 28.63 3.05 6.29 scaffold163|size366370 52938 53101 (313241) rnd-5_family-2553#Unknown 749 907 (763) m_b1989s001i3 41213

  scaffold163|s      52938 TTGTTTTCAATTTTCATCATTCTTAAGAGGGGTGTATTC----TTGCTGT 52983
                             i  vi       v  ----- vii      vv i i ----i      
  rnd-5_family-        749 TTATTACCAATTTTGAT-----TGGGGAGGGGGTTGTCCAGGGCTGCTGT 793

  scaffold163|s      52984 AGTACAATGTTGTGGTGGCTTTGTAAG-GGAAACTAAAAGCAATTTGTTT 53032
                           iv ii--   i     i      viv -   vi     i--  vi vvv 
  rnd-5_family-        794 GCTGT--TGTCGTGGTAGCTTTGAGTGTGGATGCTAAAG--AAGCTCAGT 839

  scaffold163|s      53033 GAGTTTAAACTTGCTTGTCTGCATCAAGCATCCTTATTCACTTAAAATCA 53082
                           i     vv   i  iv -       vvv    v       v  i v    
  rnd-5_family-        840 AAGTTTTTACTCGCCAG-CTGCATCTCTCATCATTATTCAATTGATATCA 888

  scaffold163|s      53083 TTCACCTCTTTTGCCAAAT 53101
                           i        v         
  rnd-5_family-        889 CTCACCTCTATTGCCAAAT 907

Matrix = 20p41g.matrix
Kimura (with divCpGMod) = 34.30
Transitions / transversions = 0.91 (21/23)
Gap_init rate = 0.07 (12 / 163), avg. gap size = 1.25 (15 / 12)

2365 11.89 0.85 0.28 scaffold163|size366370 53014 53367 (312975) rnd-1_family-1169#Unknown 1 356 (21) m_b1989s001i4 41213

  scaffold163|s      53014 AACTAAAAGCAATTTGTTTGAGTTTAAACTTGCTTGTCTGCATCAAGCAT 53063
                                         ii v                    i           
  rnd-1_family-          1 AACTAAAAGCAATTCATGTGAGTTTAAACTTGCTTGTCCGCATCAAGCAT 50

  scaffold163|s      53064 CCTTATTCACTTAAAATCATTCACCTCTTTTGCCAAATGCATTTCAAATT 53113
                                    v  i  v   i                              
  rnd-1_family-         51 CCTTATTCAATTGAACTCACTCACCTCTTTTGCCAAATGCATTTCAAATT 100

  scaffold163|s      53114 TTCCAGACCATCTGATGCACTGATCCTCATCACTAACAGGAACTGAAAAT 53163
                               vi                  iv                vv v    
  rnd-1_family-        101 TTCCCAACCATCTGATGCACTGATTGTCATCACTAACAGGAAAGGCAAAT 150

  scaffold163|s      53164 CGTTGAGACATTCAATTGAGAAGACATTATGTGTGAGTTTTTATATTTCT 53213
                           i   i                                     i -  iv 
  rnd-1_family-        151 TGTTAAGACATTCAATTGAGAAGACATTATGTGTGAGTTTTTGT-TTCGT 199

  scaffold163|s      53214 GTGTGCTTAAAAATATTACTTCTCTAGCCTGTCATTTACTGATGATACTA 53263
                             v  i      ii   ?i         v  i v    v     v     
  rnd-1_family-        200 GTTTGTTTAAAAGCATTNTTTCTCTAGCATGCCCTTTAATGATGTTACTA 249

  scaffold163|s      53264 GCTCCTTTTCAAACACAATGGATGGACAGT--GGCACAATACAACAAAGT 53311
                           i          i   v    i      i i--           v      
  rnd-1_family-        250 ACTCCTTTTCAGACAAAATGAATGGACGGCTGGGCACAATACATCAAAGT 299

  scaffold163|s      53312 CTAACTAGAGTGGATAGCTTATGTGATTGGCTCATAATAGCTGTCAGGG- 53360
                               v                                 v i  i     -
  rnd-1_family-        300 CTAAATAGAGTGGATAGCTTATGTGATTGGCTCATAATTGTTGCCAGGGT 349

  scaffold163|s      53361 AGTTTTA 53367
                                i 
  rnd-1_family-        350 AGTTTCA 356

Matrix = 20p41g.matrix
Kimura (with divCpGMod) = 12.14
Transitions / transversions = 1.33 (24/18)
Gap_init rate = 0.01 (3 / 353), avg. gap size = 1.33 (4 / 3)

1687 9.13 9.92 0.00 scaffold163|size366370 53302 53553 (312789) rnd-1_family-1221#Unknown 1 277 (0) m_b1989s001i5 41213

  scaffold163|s      53302 ACAACAAAGTCTAACTAGAGTGGATAGCTTATGTGATTGGCTCATAATAG 53351
                              v          v                                 v 
  rnd-1_family-          1 ACATCAAAGTCTAAATAGAGTGGATAGCTTATGTGATTGGCTCATAATTG 50

  scaffold163|s      53352 CTGTCAGGG------------------------AGTTTTATGATTAACCC 53377
                           i  i     ------------------------        v  v     
  rnd-1_family-         51 TTGCCAGGGTAGTTTCAAAATCATGTGAGTGCAAGTTTTATCATGAACCC 100

  scaffold163|s      53378 AATGATGATGATCTTTTGCAACCCCACTTTATCATAAAAGTCCATTCATT 53427
                                    ii v   ii                     v     i    
  rnd-1_family-        101 AATGATGATAGTGTTTCACAACCCCACTTTATCATAAAATTCCATCCATT 150

  scaffold163|s      53428 ATCTATTTTCTTTTGCTCTACAGCAAAACAGAACATAATTGCATTTGATA 53477
                                      vi    i i               v   i          
  rnd-1_family-        151 ATCTATTTTCTGCTGCTTTGCAGCAAAACAGAACAGAATCGCATTTGATA 200

  scaffold163|s      53478 TGGGCATGACTGGGAATGAACTGCATGTTGTCCATACTATGA-TTGATCT 53526
                                vv                                   -       
  rnd-1_family-        201 TGGGCTGGACTGGGAATGAACTGCATGTTGTCCATACTATGATTTGATCT 250

  scaffold163|s      53527 GTGATTTGTAGCTTAGTTGAATGGGGG 53553
                                  v                   
  rnd-1_family-        251 GTGATTTCTAGCTTAGTTGAATGGGGG 277

Matrix = 20p41g.matrix
Kimura (with divCpGMod) = 9.34
Transitions / transversions = 0.92 (11/12)
Gap_init rate = 0.01 (2 / 251), avg. gap size = 12.50 (25 / 2)


1475 9.92 0.44 3.14 scaffold163|size366370 53528 53756 (312586) rnd-1_family-650#Unknown 1 223 (202) m_b1989s001i6 41214

  scaffold163|s      53528 TGATTTGTAGCTTAGTTGAATGGGGGA-GTTGGCTGCTAGTCTGCTTGCT 53576
                                 v                    -                    ii
  rnd-1_family-          1 TGATTTCTAGCTTAGTTGAATGGGGGAAGTTGGCTGCTAGTCTGCTTGTC 50

  scaffold163|s      53577 ATGTTGCATTGCAAAGGAGGAATTGAGTTGGGAGGTTACTTTGAGACTTT 53626
                                  ii           i                    i    v   
  rnd-1_family-         51 ATGTTGCGCTGCAAAGGAGGGATTGAGTTGGGAGGTTACTTCGAGAGTTT 100

  scaffold163|s      53627 GTGAAAATTGTATAGCAACAGGATACAGGCTCAAGGACTGATGTTTTTGA 53676
                                   v       i      v        i                 
  rnd-1_family-        101 GTGAAAATGGTATAGCGACAGGAGACAGGCTCGAGGACTGATGTTTTTGA 150

  scaffold163|s      53677 GCAAGAGGGAGTGACGAGTTTGTCTTTGACTTTGCATAAATTTTATTTAG 53726
                                       i    v  i  ------       -   v     v   
  rnd-1_family-        151 GCAAGAGGGAGTAACGACTTCGT------CTTTGCA-AAAATTTATATAG 193

  scaffold163|s      53727 ATGTTACTGCCCATTAATATACTATGTCAT 53756
                                 v i      v        v i   
  rnd-1_family-        194 ATGTTAGTACCCATTTATATACTAAGCCAT 223

Matrix = 20p41g.matrix
Kimura (with divCpGMod) = 8.33
Transitions / transversions = 1.20 (12/10)
Gap_init rate = 0.04 (8 / 228), avg. gap size = 1.00 (8 / 8)


13 4.15 3.70 3.70 scaffold163|size366370 54594 54620 (311722) (AAGAG)n#Simple_repeat 1 27 (0) m_b1989s252i0 41215

  scaffold163|s      54594 AAGAGAAG-GAAAAGAAGGAGAAGAGAA 54620
                                   -   i    -          
  (AAGAG)n#Simp          1 AAGAGAAGAGAAGAGAA-GAGAAGAGAA 27

Matrix = Unknown
Transitions / transversions = 1.00 (1/0)
Gap_init rate = 0.08 (2 / 26), avg. gap size = 1.00 (2 / 2)


303 7.84 1.96 0.00 scaffold163|size366370 54623 54673 (311669) rnd-1_family-117#Unknown 1 52 (10) m_b1989s001i7 41216

  scaffold163|s      54623 AAGGAGAAGGAAAAGGAGGAGAAA-GTGGCTCAGTTTCCAATGCAACAAA 54671
                                      i   i        - ?               i    v  
  rnd-1_family-          1 AAGGAGAAGGAGAAGAAGGAGAAAAGNGGCTCAGTTTCCAATACAACTAA 50

  scaffold163|s      54672 GA 54673
                             
  rnd-1_family-         51 GA 52

Matrix = 20p41g.matrix
Kimura (with divCpGMod) = 8.56
Transitions / transversions = 3.00 (3/1)
Gap_init rate = 0.02 (1 / 50), avg. gap size = 1.00 (1 / 1)


638 17.18 2.56 6.67 scaffold163|size366370 56544 56699 (309643) genome_8_12029#DNA 1 150 (142) m_b1989s001i8 41217

  scaffold163|s      56544 CTAGGTTGCAAATTCCGGAGGAATTCCGGTGGAATTCCGCATTACTCCGA 56593
                                   i                    i       i  i       ii
  genome_8_1202          1 CTAGGTTGTAAATTCCGGAGGAATTCCGGCGGAATTCTGCGTTACTCCAG 50

  scaffold163|s      56594 ATTATTT-ACAATTTTGGACCGTGACATGATTACTGTGCATCG-AGGATT 56641
                            v     -ii      -   v  i              -i v - i    
  genome_8_1202         51 AATATTTGGTAATTTT-GACAGTAACATGATTACTGTG-GTAGCAAGATT 98

  scaffold163|s      56642 ACTGTAAAATTTGTGAAGTAATTAGAT-TTTTGT-CACTATTTAGATTGA 56689
                                i   -----   v  v   ii -i     -  v  i   i--- i
  genome_8_1202         99 ACTGTGAAA-----GAATTACTTAAGTACTTTGTACAATACTTAA---GG 140

  scaffold163|s      56690 ACTGTGACAC 56699
                            v        
  genome_8_1202        141 AGTGTGACAC 150

Matrix = 20p41g.matrix
Kimura (with divCpGMod) = 18.25
Transitions / transversions = 2.57 (18/7)
Gap_init rate = 0.09 (14 / 155), avg. gap size = 1.00 (14 / 14)


2322 19.72 4.55 0.92 scaffold163|size366370 56651 57177 (309165) rnd-1_family-149#Unknown 1 546 (582) m_b1989s001i9 41218

  scaffold163|s      56651 TTTGTGAAGTAATTAG---ATTTTTGTCACTATTTAGATTGAACTGTGAC 56697
                               iv          ---i    v     v        i? iv      
  rnd-1_family-          1 TTTGCCAAGTAATTAGCTAGTTTTAGTCACGATTTAGATCNAGATGTGAC 50

  scaffold163|s      56698 ACGGAATCTTACAGTAACCTACCGTAACCACCAAATAGGTATCCAGAACA 56747
                                              v                              
  rnd-1_family-         51 ACGGAATCTTACAGTAACCAACCGTAACCACCAAATAGGTATCCAGAACA 100

  scaffold163|s      56748 TAGTCTGTCCTTCTGTC-CAT-TCTTGTGAGGCATGGCTGGTTGTTGATT 56795
                                            -   - v  v   v                   
  rnd-1_family-        101 TAGTCTGTCCTTCTGTCACATATATTCTGACGCATGGCTGGTTGTTGATT 150

  scaffold163|s      56796 GCCCTTCTC-AACTGCACTTGTTGCAGCTGTCACTTACTTTCCCAACCCA 56844
                             v      -  v   i v  i          i  i    i    i    
  rnd-1_family-        151 GCACTTCTCAAAGTGCGCGTGCTGCAGCTGTCGCTCACTTCCCCAGCCCA 200

  scaffold163|s      56845 AGG-----TCAACAACCATGGGAAAAATCCGCCCCTTCACAGGAAATCCT 56889
                            i -----     v                    i----   vi    vi
  rnd-1_family-        201 AAGTCAAATCAACCACCATGGGAAAAATCCGCCCT----CAGTGAATCAC 246

  scaffold163|s      56890 CCATATTTCCACAAATATCTGTCCAATAACCATGCGCCCACCATCATCCT 56939
                              ?  i    iv    i     ?   vi   i      i   i i    
  rnd-1_family-        247 CCANATCTCCATCAATACCTGTCNAATCGCCACGCGCCCGCCACCGTCCT 296

  scaffold163|s      56940 TTTGCTGTTGTTACGGCTGATCGATGGCTACAGCTTGTTCCGTGAGTT-T 56988
                           v vv        i v  v      i   vi vvi  v ? v       - 
  rnd-1_family-        297 GTGCCTGTTGTTGCCGCGGATCGACGGCAGCCTTTTTTNCGGTGAGTTCT 346

  scaffold163|s      56989 ATTT-----GTTTGTTTTT-----AATTTCCCATCCAATT-GATTGATTC 57027
                           v   -----   v      -----v   vi ii       -i  v    -
  rnd-1_family-        347 CTTTGGTTAGTTGGTTTTTTCGGACATTATCTGTCCAATTAAATAGATT- 395

  scaffold163|s      57028 CACTTGCCCCCGCCTTGACACAGGAAATCCTGCATACCTCCA-CAATACC 57076
                            i   vii  vv  iii  i    v     iv   vi     -      v
  rnd-1_family-        396 CGCTTTTTCCGCCCCCAACGCAGGTAATCCCCCATTTCTCCATCAATACA 445

  scaffold163|s      57077 CATCCAATCACCACGCGGCCACCACCATCCTTTTGCTGTTGTGACCATGG 57126
                           iv     i         v  i        v   vv   ?   vi  ii  
  rnd-1_family-        446 TCTCCAACCACCACGCGCCCGCCACCATCGTTTGCCTGNTGTTGCCGCGG 495

  scaffold163|s      57127 ATCGACGGCTGCTGCTTTTTCAGTAAGTTTATTTGCTTAATTTTTATTTT 57176
                                    i  vvi      v  i    iv    i  ivv   i v   
  rnd-1_family-        496 ATCGACGGCCGCGTTTTTTTCTGTGAGTTCCTTTGTTTGTGTTTCAGTTT 545

  scaffold163|s      57177 T 57177
                            
  rnd-1_family-        546 T 546

Matrix = 20p41g.matrix
Kimura (with divCpGMod) = 20.18
Transitions / transversions = 1.02 (52/51)
Gap_init rate = 0.03 (15 / 526), avg. gap size = 1.93 (29 / 15)

594 24.05 2.63 3.72 scaffold163|size366370 57037 57226 (309116) rnd-1_family-149#Unknown 229 416 (712) m_b1989s001i10 41218

  scaffold163|s      57037 CCGCCTTGACACAGGAAATCCTGCATACCTCCA-CAATACCCATCCAATC 57085
                                i ----   vi    viv  ? i     -       ii  ?    
  rnd-1_family-        229 CCGCCCT----CAGTGAATCACCCANATCTCCATCAATACCTGTCNAATC 274

  scaffold163|s      57086 ACCACGCGGCCACCACCATCCTTTTGCTGTTGTGACCATGGATCGACGGC 57135
                           i       v  i     i    v vv       vi  ii           
  rnd-1_family-        275 GCCACGCGCCCGCCACCGTCCTGTGCCTGTTGTTGCCGCGGATCGACGGC 324

  scaffold163|s      57136 TGCTGCTTTTTCAGTAAGTT-TATTTGCTTAATTTTTATTTTTCAGATAT 57184
                           v  ivi    ? i  i    - v    v   i  vv -      i  i  
  rnd-1_family-        325 AGCCTTTTTTNCGGTGAGTTCTCTTTGGTTAGTTGGT-TTTTTCGGACAT 373

  scaffold163|s      57185 TATTTAT-TAATCAATTGGTTCCAC--TTGCCGCCGGCCCAACAC 57226
                              i i -i   i  v i v i i --  v     --      i 
  rnd-1_family-        374 TATCTGTCCAATTAAATAGATTCGCTTTTTCCGCC--CCCAACGC 416

Matrix = 20p41g.matrix
Kimura (with divCpGMod) = 23.39
Transitions / transversions = 1.59 (27/17)
Gap_init rate = 0.06 (11 / 189), avg. gap size = 1.09 (12 / 11)

5046 10.02 0.28 0.55 scaffold163|size366370 57166 57888 (308454) rnd-1_family-204#Unknown 3 723 (174) m_b1989s001i11 41218

  scaffold163|s      57166 ATTTTTATTTTTCAGATATTATTTATT-AATCAATTGGTTCCACTTGCCG 57214
                                        i        i   i-    i    i            
  rnd-1_family-          3 ATTTTTATTTTTCGGATATTATCTATCCAATCGATTGATTCCACTTGCCG 52

  scaffold163|s      57215 CCGGCCCAACACTGTAGAACCTTCCTAACTCTAGCTCGCCCTGAACTCTA 57264
                              ?   i  i v              ?   i                v 
  rnd-1_family-         53 CCGNCCCGACGCAGTAGAACCTTCCTANCTCCAGCTCGCCCTGAACTCGA 102

  scaffold163|s      57265 GCTTGCACTGAAGTCTGCTGTTGCCACCCCTGCCGTGCATCTATTGACCC 57314
                              i  v     v   v                  i v            
  rnd-1_family-        103 GCTCGCCCTGAACTCTTCTGTTGCCACCCCTGCCGCGGATCTATTGACCC 152

  scaffold163|s      57315 ACCCTGTGTCGTGAGCTCTTTTGTTTTTTTGTGATATTGTTATTTTTCCA 57364
                           i   i   i      i             -                    
  rnd-1_family-        153 GCCCCGTGCCGTGAGTTCTTTTGTTTTTT-GTGATATTGTTATTTTTCCA 201

  scaffold163|s      57365 ATCTCAAAAATTGAAAAATTCCCCCCATCCACATCAAGAATTTGACCTGG 57414
                                 vv          i                            i  
  rnd-1_family-        202 ATCTCACTAATTGAAAAACTCCCCCCATCCACATCAAGAATTTGACCCGG 251

  scaffold163|s      57415 ATCTCATTCACCGCGATCCCAACAAGTCATTGCCTTGGCCCGCTCCTGCC 57464
                                                         i            i      
  rnd-1_family-        252 ATCTCATTCACCGCGATCCCAACAAGTCATCGCCTTGGCCCGCCCCTGCC 301

  scaffold163|s      57465 CATTGACCAGGCCAATCTCCTTACCTGCCCTGTGCCATGAGTCCTCGTGT 57514
                                    v        vi v   i    i     i             
  rnd-1_family-        302 CATTGACCACGCCAATCTATTGACCCGCCCCGTGCCGTGAGTCCTCGTGT 351

  scaffold163|s      57515 TTTTTTTGTGCTAATACTCTTTCTCCAACTTTGCCGATTGAAAAATCCTC 57564
                              --             v          ? i                  
  rnd-1_family-        352 TTT--TTGTGCTAATACTGTTTCTCCAACNTCGCCGATTGAAAAATCCTC 399

  scaffold163|s      57565 ACTCCATCCACTTCAAAATTTCAACCCCTAGCTGATTGGCGGACAACCCA 57614
                           i          ?          i          v        v       
  rnd-1_family-        400 GCTCCATCCACNTCAAAATTTCGACCCCTAGCTCATTGGCGGCCAACCCA 449

  scaffold163|s      57615 AAAACTCATCGCATTTGCCCGCCCCTGCCCATTGACCACGCCAATCTATT 57664
                            v          v                                     
  rnd-1_family-        450 ACAACTCATCGCCTTTGCCCGCCCCTGCCCATTGACCACGCCAATCTATT 499

  scaffold163|s      57665 GACCCGCCCTATGCCGTGAGTCCTCTTTCTTTTTTGTGATAATATTTTTT 57714
                                    ii              v v                  v   
  rnd-1_family-        500 GACCCGCCCCGTGCCGTGAGTCCTCGTGCTTTTTTGTGATAATATTGTTT 549

  scaffold163|s      57715 CTCCAACTCTGATGATTGAGAAATTCTCACCCCATCCACCTTGCAATTTT 57764
                                   i  vi      i    i   i            i ?     i
  rnd-1_family-        550 CTCCAACTTTGCCGATTGAAAAATCCTCGCCCCATCCACCTCGNAATTTC 599

  scaffold163|s      57765 GACTCCTAGCTCATTGGCGGCCAATCCAACAAGTCATTGCCTTGGCCCGC 57814
                              i                    i       v    i       -    
  rnd-1_family-        600 GACCCCTAGCTCATTGGCGGCCAACCCAACAACTCATCGCCTTGG-CCGC 648

  scaffold163|s      57815 CTCTGCCTATGGACCACACAGATCTATTGACAAGTCCCTTGTCGTGAGT- 57863
                            i     i  v      i v           vv i   v  i       -
  rnd-1_family-        649 CCCTGCCCATTGACCACGCCGATCTATTGACCCGCCCCGTGCCGTGAGTC 698

  scaffold163|s      57864 CTGTTTATTTTTCTTGTAAAATTGT 57888
                             ?         v vi   v     
  rnd-1_family-        699 CTNTTTATTTTTGTGATAATATTGT 723

Matrix = 20p41g.matrix
Kimura (with divCpGMod) = 7.55
Transitions / transversions = 1.48 (43/29)
Gap_init rate = 0.01 (6 / 722), avg. gap size = 1.00 (6 / 6)

8425 7.05 0.36 0.81 scaffold163|size366370 57338 58453 (307889) rnd-1_family-255#Unknown 1 1111 (0) m_b1989s001i12 41218

  scaffold163|s      57338 TTTTTTTGTGATATTGTTATTTTTCCAATCTCAAAAATTGAAAAATTCCC 57387
                                                    -       vv               
  rnd-1_family-          1 TTTTTTTGTGATATTGTTATTTTTC-AATCTCACTAATTGAAAAATTCCC 49

  scaffold163|s      57388 CCCATCCACATCAAGAATTTGACCTGGATCTCATTCACCGCGATCCCAAC 57437
                                                   i                         
  rnd-1_family-         50 CCCATCCACATCAAGAATTTGACCCGGATCTCATTCACCGCGATCCCAAC 99

  scaffold163|s      57438 AAGTCATTGCCTTGGCCCGCTCCTGCCCATTGACCAGGCCAATCTCCTTA 57487
                             ?    i            i               v  ?     vi v 
  rnd-1_family-        100 AANTCATCGCCTTGGCCCGCCCCTGCCCATTGACCACGCNAATCTATTGA 149

  scaffold163|s      57488 CCTGCCCTGTGCCATGAGTCCTCGTGTTTTTTTTGTGCTAATACTCTTTC 57537
                             i    i     i                 ---   ?       v    
  rnd-1_family-        150 CCCGCCCCGTGCCGTGAGTCCTCGTGTTTTT---GTGNTAATACTGTTTC 196

  scaffold163|s      57538 TCCAACTTTGCCGATTGAAAAATCCTCACTCCATCCACTTCAAAATTTCA 57587
                                 ? i                  i                     i
  rnd-1_family-        197 TCCAACNTCGCCGATTGAAAAATCCTCGCTCCATCCACTTCAAAATTTCG 246

  scaffold163|s      57588 ACCCCTAGCTGATTGGCGGACAACCCAAAAACTCATCGCATTTGCCCGCC 57637
                                     v        -        v          v          
  rnd-1_family-        247 ACCCCTAGCTCATTGGCGG-CAACCCAACAACTCATCGCCTTTGCCCGCC 295

  scaffold163|s      57638 CCTGCCCATTGACCACGCCAATCTATTGACCCGCCCTATGCCGTGAGTCC 57687
                                                               ii            
  rnd-1_family-        296 CCTGCCCATTGACCACGCCAATCTATTGACCCGCCCCGTGCCGTGAGTCC 345

  scaffold163|s      57688 TCTTTCTTTTTTGTGATAATATTTTTTCTCCAACTCTGATGATTGAGAAA 57737
                            -   ?                 v           i          i   
  rnd-1_family-        346 T-TTTNTTTTTTGTGATAATATTGTTTCTCCAACTTTGATGATTGAAAAA 394

  scaffold163|s      57738 TTCTCACCCCATCCACCTTGCAATTTTGACTCCTAGCTCATTGGCGGCCA 57787
                            i                i                               
  rnd-1_family-        395 TCCTCACCCCATCCACCTCGCAATTTTGACTCCTAGCTCATTGGCGGCCA 444

  scaffold163|s      57788 ATCCAACAAGTCATTGCCTTGGCCCGCCTCTGCCTATGGACCACACAGAT 57837
                            i                                   ?      i i   
  rnd-1_family-        445 ACCCAACAAGTCATTGCCTTGGCCCGCCTCTGCCTATNGACCACGCGGAT 494

  scaffold163|s      57838 CTATTGACAAGTCCCTTGTCGTGAGTCTGTTTATTTTTCTTGTAAAATTG 57887
                                   vv i      i        i   ii        v i      
  rnd-1_family-        495 CTATTGACCCGCCCCTTGCCGTGAGTCCGTTCGTTTTTCTTCTGAAATTG 544

  scaffold163|s      57888 TAATACCCTCTTTTGCAGCTAAATTGTCGGTCTGATTGACAAGAAACACT 57937
                                v    ?   v       -    i -  i      v          
  rnd-1_family-        545 TAATAACCTCNTTTCCAGCTAA-TTGTTG-TCCGATTGAAAAGAAACACT 592

  scaffold163|s      57938 CCCGGGCTTTACCTTTTCATAAGGGTATAGCTGCAGCCCTTGTGCTACAC 57987
                              v            i                                 
  rnd-1_family-        593 CCCCGGCTTTACCTTTCCATAAGGGTATAGCTGCAGCCCTTGTGCTACAC 642

  scaffold163|s      57988 CACCCCTTCACACATCTTCCACCCTCCTATTGTCACAGATTCATGGCATG 58037
                                    i i vi  i                                
  rnd-1_family-        643 CACCCCTTCGCGCCCCTCCCACCCTCCTATTGTCACAGATTCATGGCATG 692

  scaffold163|s      58038 AACACAAGAGGTGAGTTTGTGGGTTATCTTCATGAAGAAAACTGTTTTCT 58087
                               v                         i      v  v         
  rnd-1_family-        693 AACAAAAGAGGTGAGTTTGTGGGTTATCTTTATGAAGCAACCTGTTTTCT 742

  scaffold163|s      58088 TCCTTACTTCTTTCATTTTTATTCTGCCCCTTATCTAAAGTTCTTGCAAG 58137
                           iv v                            vi  v             
  rnd-1_family-        743 CACATACTTCTTTCATTTTTATTCTGCCCCTTCCCTCAAGTTCTTGCAAG 792

  scaffold163|s      58138 ATGGCAGAGGAGATAAGTCATCTCGCATTTCCCCCATAAATTTTGTTCCT 58187
                                       -             v         i      ?      
  rnd-1_family-        793 ATGGCAGAGGAG-TAAGTCATCTCGCTTTTCCCCCACAAATTTNGTTCCT 841

  scaffold163|s      58188 GTGGGTGGGGTGTTTCAACACTATTT--AACTAATTGTTTAATGTAATTG 58235
                                      v     i        --                      
  rnd-1_family-        842 GTGGGTGGGGTTTTTCAGCACTATTTTAAACTAATTGTTTAATGTAATTG 891

  scaffold163|s      58236 AAGTGGTTACTCGATGTTATTATAATGTAGATAACAGTCTTTATG-TAAC 58284
                                                 i     i            ?i i-    
  rnd-1_family-        892 AAGTGGTTACTCGATGTTATTACAATGTGGATAACAGTCTTNGTATTAAC 941

  scaffold163|s      58285 CCTGCTGCAGGAATATAACACTAATCATGCTCTAGCACTGCAGAATTAAA 58334
                              i                v     v i  v                v?
  rnd-1_family-        942 CCTACTGCAGGAATATAACAGTAATCTTACTGTAGCACTGCAGAATTACN 991

  scaffold163|s      58335 GTAGTTTACAGTAATTTAGACTTAGTAAAAAGAATTGAGCAGTAA-AACA 58383
                                                                        -    
  rnd-1_family-        992 GTAGTTTACAGTAATTTAGACTTAGTAAAAAGAATTGAGCAGTAACAACA 1041

  scaffold163|s      58384 GTAATGTAATTTTTCTTCATTATTTAACAATAATATTACTGTTGATCTGG 58433
                                                        i            i       
  rnd-1_family-       1042 GTAATGTAATTTTTCTTCATTATTTAACAGTAATATTACTGTCGATCTGG 1091

  scaffold163|s      58434 ATGGTAGGAGTACATTTACT 58453
                                       i  v    
  rnd-1_family-       1092 ATGGTAGGAGTATATATACT 1111

Matrix = 20p41g.matrix
Kimura (with divCpGMod) = 5.84
Transitions / transversions = 1.44 (46/32)
Gap_init rate = 0.01 (12 / 1115), avg. gap size = 1.08 (13 / 12)


1278 13.89 18.18 4.00 scaffold163|size366370 58160 58489 (307853) C rnd-1_family-450#Unknown (575) 375 1 m_b1989s001i13 41219

  scaffold163|s      58160 TCGCATTTCCCCCATAAATTTTGTTCCTGTGGGTGGGGTGTTT-CAACAC 58208
                               v   i     i     v-                 v   -  i   
C rnd-1_family-        375 TCGCTTTTTCCCCACAAATTG-GTTCCTGTGGGTGGGGTTTTTTCAGCAC 327

  scaffold163|s      58209 TATTTAACTAATTGTTTAATGTAATTGAAGTGGTTACTCGATGTTATTAT 58258
                              ??v  iv v  v                     v iv         i
C rnd-1_family-        326 TATNNTACCTAGTGGTTAATGTAATTGAAGTGGTTAGTTTATGTTATTAC 277

  scaffold163|s      58259 AATGTAGATAACA------------GTCTTTATGT-------------AA 58283
                               --    ?  ------------  vi    i ------------- i
C rnd-1_family-        276 AATG--GATANCAGTCATAGTATTAGTACTTATATTACAATGGATATCAG 229

  scaffold163|s      58284 CCCTGCT--------GCAGGAATATAACACTAATCATGCTCTAGC----- 58320
                            ii  i --------         ii   v    vv i  v    -----
C rnd-1_family-        228 CTTTGTTTGTAAGATGCAGGAATACGACAGTAATATTACTGTAGCCGAGA 179

  scaffold163|s      58321 --------ACTGCAGAAT-------TAAAGTAGTTTACAGTAATTTAGAC 58355
                           --------     i    -------      ------         i   
C rnd-1_family-        178 GGAATATTACTGCGGAATATTACTGTAAAGT------CAGTAATTTGGAC 135

  scaffold163|s      58356 TTAGTAAAAAGAATTGAG-CAGTAA-AACAGTAATGTAATTTTTCTTCAT 58403
                                 i   i  v    -      -        i       ------ v
C rnd-1_family-        134 TTAGTAGAAAAAAATGAGACAGTAACAACAGTAACGTAATTT------AG 91

  scaffold163|s      58404 TA----TTTAACAATAATATTACTGTTGATCTGGATGGTAGGAGTACATT 58449
                             ---- ii    i           ?i    v              i  v
C rnd-1_family-         90 TAAGATTCCAACAGTAATATTACTGNCGATCGGGATGGTAGGAGTATATA 41

  scaffold163|s      58450 TACTCCTACCGTAACGGGACCCAAAAAGTTGCATCGTGAC 58489
                                                             i     
C rnd-1_family-         40 TACTCCTACCGTAACGGGACCCAAAAAGTTGCATTGTGAC 1

Matrix = 20p41g.matrix
Kimura (with divCpGMod) = 14.31
Transitions / transversions = 1.44 (26/18)
Gap_init rate = 0.08 (25 / 329), avg. gap size = 3.00 (75 / 25)


453 19.67 18.03 0.00 scaffold163|size366370 58457 58578 (307764) genome_8_12029#DNA 149 292 (0) m_b1989s001i14 41220

  scaffold163|s      58457 ACCGTAACGGGACCCAAAAAGTTGCATCGTGACAAA-------GTAAGTT 58499
                                i  ivv  vv  v   viv   iv       -------    vv 
  genome_8_1202        149 ACCGTGACATCACAAAATAAGGCTCATTTTGACAAAATTTACCGTAATAT 198

  scaffold163|s      58500 CACCGGAACCTATGGTAATTACTGCAGTAATTACGA-------------- 58535
                           i  v        ii             v    v  i--------------
  genome_8_1202        199 TACAGGAACCTACAGTAATTACTGCAGGAATTCCGGTTTGTTACTCGTTA 248

  scaffold163|s      58536 -TGTGTTTTTGGGACAGTAACCAAAATCGGAATTTGCAACGTAG 58578
                           -          i                       i    v   
  genome_8_1202        249 CTGTGTTTTTGAGACAGTAACCAAAATCGGAATTTACAACCTAG 292

Matrix = 20p41g.matrix
Kimura (with divCpGMod) = 22.85
Transitions / transversions = 0.71 (10/14)
Gap_init rate = 0.02 (3 / 121), avg. gap size = 7.33 (22 / 3)


240 23.33 1.67 0.00 scaffold163|size366370 59900 59959 (306383) C genome_7_17426#DNA (97) 760 700 m_b1989s001i15 41221

  scaffold163|s      59900 GTACAAACCCTGATACAGCTAGAAAGCTGAGAATCTCAGCTTTCTAAC-T 59948
                                 v  viiv     i      v    ii v v            -v
C genome_7_1742        760 GTACAACCCGCACTACAGTTAGAAACCTGAAGAGCACAGCTTTCTAACGG 711

  scaffold163|s      59949 CATTCGGGTTT 59959
                              vi      
C genome_7_1742        710 CATATGGGTTT 700

Matrix = 20p41g.matrix
Kimura (with divCpGMod) = 28.03
Transitions / transversions = 0.75 (6/8)
Gap_init rate = 0.02 (1 / 59), avg. gap size = 1.00 (1 / 1)


3062 12.27 9.90 0.35 scaffold163|size366370 59970 60484 (305858) genome_2_5130#DNA 1 564 (1) m_b1989s001i16 41222

  scaffold163|s      59970 GGCCCAACCTTACAGTCACCCTTACTCATACCTGAAGTTTGATTTTT-TG 60018
                                               vv   i i    i      iv      -i 
  genome_2_5130          1 GGCCCAACCTTACAGTCACCGGTACCCGTACCCGAAGTTCTATTTTTACG 50

  scaffold163|s      60019 TGTAGTTTGGATGCGAGTACATGAATCTCCGTCCTTATAACCGGAAAGTT 60068
                                     i i  i    i                i            
  genome_2_5130         51 TGTAGTTTGGGTACGGGTACGTGAATCTCCGTCCTTACAACCGGAAAGTT 100

  scaffold163|s      60069 CACCC----------------TTTTGGGTAACAGGTTATGAGTGCAAAAT 60102
                            i   ----------------v  i                 i       
  genome_2_5130        101 CGCCCAAACTTGAAGGGTAAAGTTCGGGTAACAGGTTATGAGCGCAAAAT 150

  scaffold163|s      60103 CCACTGGAAAATGAAGTTCATTCTGGAGTGAAATCAGAGGTCACCCCAAA 60152
                               i                     i        i              
  genome_2_5130        151 CCACCGGAAAATGAAGTTCATTCTGGGGTGAAATCGGAGGTCACCCCAAA 200

  scaffold163|s      60153 ATCAATTGAATTTTGGGGT--TGGTGTGTGATGTGTTAGTTACTGTTAGG 60200
                            iv  v   v vi      --v         i         v    v   
  genome_2_5130        201 ACAAAATGATTACTGGGGTGCGGGTGTGTGACGTGTTAGTTCCTGTAAGG 250

  scaffold163|s      60201 ACGGTGCATCCGTGGTTTTCAACACATTTTAGGTGTTGCGGTCA------ 60244
                                   i           v                       ------
  genome_2_5130        251 ACGGTGCACCCGTGGTTTTCTACACATTTTAGGTGTTGCGGTCAGACCAT 300

  scaffold163|s      60245 -----GCCAA--------------------CCAAAGTTCAATATCATACA 60269
                           -----     --------------------  v  i            v 
  genome_2_5130        301 CACGCGCCAATCTTCGTAAGATCGCGCCATCCCAAATTCAATATCATAGA 350

  scaffold163|s      60270 CGACGTCACATTTTTTAGGTTGACGTACTTGAAATAATCTATGATTTTGC 60319
                           i               - v ii      v     v               
  genome_2_5130        351 TGACGTCACATTTTTT-GCTCAACGTACGTGAAAGAATCTATGATTTTGC 399

  scaffold163|s      60320 TGGATCTCAAAAGGTACGTCTTTTGCTTACTATTAATAGCAGCAATGCGA 60369
                             i          i v    viv  -      v           v v   
  genome_2_5130        400 TGAATCTCAAAAGATCCGTCGCATG-TTACTAGTAATAGCAGCACTCCGA 448

  scaffold163|s      60370 TTCGGGAATGCGTAAGTGAACTGTAAGGAA-GAAAACACGAAAACTCACA 60418
                                 v   i   v               -             vv    
  genome_2_5130        449 TTCGGGTATGTGTACGTGAACTGTAAGGAAGGAAAACACGAAAAGGCACA 498

  scaffold163|s      60419 CATATACGGGATTATAGAAAATAAGCTGAATTTTGGGTACCGGTACGGGT 60468
                             v  v       v                i  i      v     v   
  genome_2_5130        499 CAGATTCGGGATTCTAGAAAATAAGCTGAACTTCGGGTACGGGTACCGGT 548

  scaffold163|s      60469 AAATGTAAGGTTGGGC 60484
                             v             
  genome_2_5130        549 AACTGTAAGGTTGGGC 564

Matrix = 20p41g.matrix
Kimura (with divCpGMod) = 11.14
Transitions / transversions = 0.91 (30/33)
Gap_init rate = 0.02 (9 / 514), avg. gap size = 5.89 (53 / 9)


883 25.60 2.76 3.81 scaffold163|size366370 60904 61301 (305041) rnd-1_family-763#Unknown 41 434 (7) m_b1989s001i17 41223

  scaffold163|s      60904 GCCACATGCATCACCAAGAGGTGCAGTAGCGACCCAACTTC--CTTGTTC 60951
                                 ? i   i       v v i i  v    --  i  -- ? vi  
  rnd-1_family-         41 GCCACANGTATCGCCAAGAGTTTCGGCAGAGACC--ACCTCGCCNTCCTC 88

  scaffold163|s      60952 ATCAAATAGAGATAGGACAACATGTGAAAGACGGCAGAGGCAACCAGCAG 61001
                             iv  i  ?  v  v  vi ? v?  v i?  i        ?   viv 
  rnd-1_family-         89 ATTCAACAGNGAGAGCACTGCNTCNGACAANCGACAGAGGCANCCATTCG 138

  scaffold163|s      61002 CATCATTAGGGTTTCCACACCAGCGGTTGACAATGTTCACAGAC-TCAAT 61050
                           v    i i ?v iv  i           v i?  vv ?  i   -    i
  rnd-1_family-        139 GATCACTGGNTTCACCGCACCAGCGGTTCATNATCGTNACGGACTTCAAC 188

  scaffold163|s      61051 GGGAAACAAGT-CTCCCAA-ATCAATCTTCAACCAGGAGAAAGCCTTG-- 61096
                             --- v v  -     ? -   i i  i v   ------ ?  v   --
  rnd-1_family-        189 GG---AGATGTACTCCCNAGATCGACCTCCCACC------ANGCATTGGC 229

  scaffold163|s      61097 -TCATTAGTGTGAGAAAAGGTGTTCTGC-TTTCCATCTACAGCCCTTGAT 61144
                           -    ii     v     v  vv  -  - iv     ?  v  v??v   
  rnd-1_family-        230 ATCATCGGTGTGCGAAAATGTCGTC-GCGTCGCCATCNACTGCANNAGAT 278

  scaffold163|s      61145 GCAACAAAT--GTATTGAGAGTAGATGACTGAGTTGCCATCTTGCCTTTC 61192
                              --i ? --  vii   ?  ?  ?     i?    vi     i ivv?
  rnd-1_family-        279 GCA--GANTTAGTTCCGAGNGTNGANGACTGGNTTGCGGTCTTGTCCAGN 326

  scaffold163|s      61193 GCTACATTTACACCTGCAGAATAAATTTCAACTTCAAATACATGAATCTG 61242
                             v  i  ?     ? vv  ?v i i  v? ?      i iv  i  ?  
  rnd-1_family-        327 GCAACGTTNACACCNGACGANAAGACTTGNANTTCAAACATTTGGATNTG 376

  scaffold163|s      61243 TTCCCCAGTGATTGAGTGCAACCTGACTTCTTTGGCTAAGGGAAAAGAGG 61292
                           i  i  ?  vi ?  v vv v i ?    i ivi  ?vv    v iv - 
  rnd-1_family-        377 CTCTCCNGTTGTNGACTCGATCTTNACTTTTCGAGCNTCGGGATAGCA-G 425

  scaffold163|s      61293 GAGGTGAAC 61301
                               iv   
  rnd-1_family-        426 GAGGCCAAC 434

Matrix = 20p41g.matrix
Kimura (with divCpGMod) = 30.49
Transitions / transversions = 0.92 (47/51)
Gap_init rate = 0.06 (23 / 397), avg. gap size = 1.13 (26 / 23)


1077 9.71 2.78 9.36 scaffold163|size366370 64669 64715 (301627) C rnd-2_family-88#Unknown (36) 973 927 m_b1989s001i18 41224

  scaffold163|s      64669 ATCAAGATTTTTTCAAAATCTTACTTGTTTTGGAAACTGAGCCCCTT 64715
                                                  v    v                  
C rnd-2_family-        973 ATCAAGATTTTTTCAAAATCTTAGTTGTATTGGAAACTGAGCCCCTT 927

Matrix = 20p41g.matrix
Kimura (with divCpGMod) = 9.97
Transitions / transversions = 0.00 (0/2)
Gap_init rate = 0.00 (0 / 46), avg. gap size = 0.0 (0 / 0)


327 0.34 1.00 0.33 scaffold163|size366370 64716 65014 (301328) (TTCTCC)n#Simple_repeat 1 301 (0) c_b1989s251i0 41225

  scaffold163|s      64716 TTCTCCTTCTCCTTCTCCTTCTCC-T-T-CTTCTCCTTCTCCTTCTCCTT 64762
                                                   - - -                     
  (TTCTCC)n#Sim          1 TTCTCCTTCTCCTTCTCCTTCTCCTTCTCCTTCTCCTTCTCCTTCTCCTT 50

  scaffold163|s      64763 CTCCTTCTCCTTCTCCTTCTCCTTCTCCTTCTCCTTCTCCTTCTCCTTCT 64812
                                                                             
  (TTCTCC)n#Sim         51 CTCCTTCTCCTTCTCCTTCTCCTTCTCCTTCTCCTTCTCCTTCTCCTTCT 100

  scaffold163|s      64813 CCCTTCTCCTTCTCCTTCTCCTTCTCCTTCTCCTTCTCCTTCTCCTTCTC 64862
                           -                                                 
  (TTCTCC)n#Sim        101 -CCTTCTCCTTCTCCTTCTCCTTCTCCTTCTCCTTCTCCTTCTCCTTCTC 149

  scaffold163|s      64863 CTTCTCCTTCTCCTTCTCCTTCTCCTTCTCCTTCTCCTTCTCCTTCTCCT 64912
                                                                             
  (TTCTCC)n#Sim        150 CTTCTCCTTCTCCTTCTCCTTCTCCTTCTCCTTCTCCTTCTCCTTCTCCT 199

  scaffold163|s      64913 TCTCCTTCTCCTTCTTCTTCTCCTTCTCCTTCTCCTTCTCCTTCTCCTTC 64962
                                          i                                  
  (TTCTCC)n#Sim        200 TCTCCTTCTCCTTCTCCTTCTCCTTCTCCTTCTCCTTCTCCTTCTCCTTC 249

  scaffold163|s      64963 TCCTTCTCCTTCTCCTTCTCCTTCTCCTTCTCCTTCTCCTTCTCCTTCTC 65012
                                                                             
  (TTCTCC)n#Sim        250 TCCTTCTCCTTCTCCTTCTCCTTCTCCTTCTCCTTCTCCTTCTCCTTCTC 299

  scaffold163|s      65013 CT 65014
                             
  (TTCTCC)n#Sim        300 CT 301

Matrix = Unknown
Transitions / transversions = 1.00 (1/0)
Gap_init rate = 0.01 (4 / 298), avg. gap size = 1.00 (4 / 4)


1077 9.71 2.78 9.36 scaffold163|size366370 65015 65182 (301160) C rnd-2_family-88#Unknown (83) 926 771 m_b1989s001i18 41224

  scaffold163|s      65015 CCTTCTTCTTCTCCGTCAGTGAGACAGTTTTTTCACTTTTTGCCAAAATA 65064
                           --------    ---                              ?  i 
C rnd-2_family-        926 --------TTCT---TCAGTGAGACAGTTTTTTCACTTTTTGCCANAACA 888

  scaffold163|s      65065 GGTACTTCAAC-----AGTTGAT-TCACGTGTAATAACCTATAAATAAAT 65108
                                  --  -----  i    -   ----- v v    i       v 
C rnd-2_family-        887 GGTACTT--ACCGTGAAGCTGATGTCA-----ACTTACCTGTAAATAATT 845

  scaffold163|s      65109 AATTTTTCAGGGCGACGTGCATGGGTAGTCATCATGATTTGATCCCTATT 65158
                           ?       ivvvv     i                 v       i? iii
C rnd-2_family-        844 NATTTTTCGCTTGGACGTACATGGGTAGTCATCATGTTTTGATCTNTGCC 795

  scaffold163|s      65159 TACCTTTAAAATTATATCTTATTT 65182
                                                   
C rnd-2_family-        794 TACCTTTAAAATTATATCTTATTT 771

Matrix = 20p41g.matrix
Kimura (with divCpGMod) = 9.97
Transitions / transversions = 1.12 (9/8)
Gap_init rate = 0.12 (20 / 167), avg. gap size = 1.20 (24 / 20)


1183 15.93 0.00 16.33 scaffold163|size366370 65033 65317 (301025) rnd-1_family-26#Unknown 1 245 (79) m_b1989s001i19 41226

  scaffold163|s      65033 GTGAGACAGTTTTTTCACTTTTTGCCAAAATAGGTACTTCAACAGTTGAT 65082
                                                      v  i         v     viii
  rnd-1_family-          1 GTGAGACAGTTTTTTCACTTTTTGCCATAACAGGTACTTCCACAGTAAGC 50

  scaffold163|s      65083 TCACGTGTAATAACCTATAAATAAATAATTTTTCAGGGCGACGTGCATGG 65132
                            ? v i v v v    i       v         i  vi     i     
  rnd-1_family-         51 TNAAGCGAACTTACCTGTAAATAATTAATTTTTCGGGTTGACGTACATGG 100

  scaffold163|s      65133 GTAGTCATCATGATTTGATCCCTATTTACCTTTAAAATTATATCTTATTT 65182
                                       v       i  i                          
  rnd-1_family-        101 GTAGTCATCATGTTTTGATCTCTGTTTACCTTTAAAATTATATCTTATTT 150

  scaffold163|s      65183 CAAAAATAGGCGAGGTAGCAGTGAATTATATCTGATTTCAAAAATAGGTG 65232
                                  i    v v v  -   ---------i -----------   --
  rnd-1_family-        151 CAAAAATGGGCGCGTTCGC-GTG---------CG-----------AGG-- 177

  scaffold163|s      65233 TGTTTGCATGCAAGGCCCGCGTGAAGCGTGCAAGGTATACTCGCCCATTT 65282
                           ----i  ii  i i  v    -----------   iii  v         
  rnd-1_family-        178 ----CGCGCGCGAAGCGCGCG-----------AGGCGCACGCGCCCATTT 212

  scaffold163|s      65283 ACAACTAAACGTAGAGACAAGCCACTTTATTATTA 65317
                                   i   --                 v   
  rnd-1_family-        213 ACAACTAAGCGT--AGACAAGCCACTTTATTTTTA 245

Matrix = 20p41g.matrix
Kimura (with divCpGMod) = 13.81
Transitions / transversions = 1.38 (22/16)
Gap_init rate = 0.14 (40 / 284), avg. gap size = 1.00 (40 / 40)


6390 11.38 0.70 1.01 scaffold163|size366370 65317 66310 (300032) C rnd-1_family-632#Unknown (0) 991 1 m_b1989s001i20 41227

  scaffold163|s      65317 AGGGGGTGCACTGACAAAAGGGTGAA-TTTTTCCCCTCTCAAACTGGAAT 65365
                                                     -     ii                
C rnd-1_family-        991 AGGGGGTGCACTGACAAAAGGGTGAAATTTTTTTCCTCTCAAACTGGAAT 942

  scaffold163|s      65366 GAAATTAACACACATGGTGGGTATAGGTCTAACTAGAATGTATACCAAGT 65415
                              v                                i             
C rnd-1_family-        941 GAATTTAACACACATGGTGGGTATAGGTCTAACTAGGATGTATACCAAGT 892

  scaffold163|s      65416 TTGAGAACCAAAAACGGTCAAGAAGTAATGTTTTGGTAGTCTTTTGTACA 65465
                                i  v     v           i                      v
C rnd-1_family-        891 TTGAGGACGAAAAAAGGTCAAGAAGTGATGTTTTGGTAGTCTTTTGTACC 842

  scaffold163|s      65466 CAATATTAGAAAATTACTAGTGACTGGACTAGTGACTCACAGATGTGTTA 65515
                               ?  v                                  v v   --
C rnd-1_family-        841 CAATNTTCGAAAATTACTAGTGACTGGACTAGTGACTCACAGTTTTGT-- 794

  scaffold163|s      65516 TAGTATTCTGTCATATAATATGCTTGCTCCGTGGTTCACAATATCAAATT 65565
                                     i             v   i                     
C rnd-1_family-        793 TAGTATTCTGCCATATAATATGCTAGCTTCGTGGTTCACAATATCAAATT 744

  scaffold163|s      65566 AAAATTATATTAATGTTGCTAAGACACACGAAACCACACCAAGCAATCAG 65615
                             v                       v v     v i        v    
C rnd-1_family-        743 AATATTATATTAATGTTGCTAAGACAAAGGAAACAATACCAAGCATTCAG 694

  scaffold163|s      65616 ATCCTTTATAATAACAGCTT------AATTTAAATATCGTTTTCACCAAA 65659
                                               ------            vv          
C rnd-1_family-        693 ATCCTTTATAATAACAGCTTAATTTAAATTTAAATATCTATTTCACCAAA 644

  scaffold163|s      65660 ATACTGCCCCCATGCACCTTTTGTTGCTTTCCCCGGGTTCCATTTTGATG 65709
                                ?  i      v     ? ?      ----              i?
C rnd-1_family-        643 ATACTNCCTCCATGCCCCTTTNGNTGCTTT----GGGTTCCATTTTGACN 598

  scaffold163|s      65710 ACAGCAACTTCTCTTTTGTAACTGACTGCTCCCCTGGATTGAGACAATCC 65759
                           ?            i iv  ?    i-            i ?         
C rnd-1_family-        597 NCAGCAACTTCTCCTCGGTNACTGG-TGCTCCCCTGGACTNAGACAATCC 549

  scaffold163|s      65760 TGACTCCATTTCACATAGACACAATTAGTTTTTGCATTGCACACTGACTG 65809
                            ? i       v i  ii   i?   v                       
C rnd-1_family-        548 TNATTCCATTTAATATGAACATNATTCGTTTTTGCATTGCACACTGACTG 499

  scaffold163|s      65810 TGCTATCCCATGACACCAATTCACATAGCTAGTACCATCCTGTTCATCAT 65859
                            i   i            v vi      i    v       v?       
C rnd-1_family-        498 TACTACCCCATGACACCACTGTACATAGTTAGTCCCATCCTCNTCATCAT 449

  scaffold163|s      65860 ATTGAAACAACATTTGAATAGGAAATCCAACAAAAGAGTCATCAACAATG 65909
                             i      i   i v   vv i  ?    iv  ?v??  i  i  ?vi 
C rnd-1_family-        448 ATCGAAACAGCATCTCAATTCGGAANCCAATCAANTNNTCGTCGACNTCG 399

  scaffold163|s      65910 GGCATGATTGTAGACTGTTTTGCCGACCAACGATCAGTCTTTCCTTCTTG 65959
                                        i   i     i    -         i  i       v
C rnd-1_family-        398 GGCATGATTGTAGGCTGCTTTGCTGACC-ACGATCAGTTTTCCCTTCTTC 350

  scaffold163|s      65960 TTCAAGTTTATCTTGTTCTTCATGTGCACATGTTTTGAATTCTTCCATTT 66009
                              ?   i     i               v      ?    ?        
C rnd-1_family-        349 TTCNAGTCTATCTCGTTCTTCATGTGCACTTGTTTTNAATTNTTCCATTT 300

  scaffold163|s      66010 CATCTTCATTACCCGCTGCATAGACAAATGATAATTTAGATTCCGTGCCA 66059
                                        ?i  v i  -       vi i  i     i   ?  ?
C rnd-1_family-        299 CATCTTCATTACCNACTTCGTA-ACAAATGCCAGTTCAGATTTCGTNCCN 251

  scaffold163|s      66060 AGAAGTTGTAACTCTGGCGGTGATGGAAACTTTATGGGTGGTTCAACTGG 66109
                             vv  i                ?    iv  i  v         i?   
C rnd-1_family-        250 AGCTGTCGTAACTCTGGCGGTGANGGAAGGTTCATCGGTGGTTCAGNTGG 201

  scaffold163|s      66110 AATTGGCAATTCATCGGCCATAGGGATCACAGTTTCTATCAAATGTTCCA 66159
                             i v  i    v iv   i?v  ?  ?  i?    ?        ?    
C rnd-1_family-        200 AACTCGCGATTCTTTTGCCGNTGGNATNACGNTTTCNATCAAATGNTCCA 151

  scaffold163|s      66160 ATAGTTTTTTTTGAGGAAAATGTCACCCCACTTTTAGACCATGGATGATG 66209
                               -  ii        i?   i?      i                   
C rnd-1_family-        150 ATAG-TTCCTTTGAGGAGNATGCNACCCCATTTTTAGACCATGGATGATG 102

  scaffold163|s      66210 TGCATCTTCCCATCCAAGACCCAAATAGCGAATCAAAATTTGCTCCTTTA 66259
                           i v         ?             ?i     ivi      i  i  ? 
C rnd-1_family-        101 CGGATCTTCCCANCCAAGACCCAAATNACGAATTCGAATTTGTTCTTTNA 52

  scaffold163|s      66260 CAGCAATCAGTCTGGCAGACTCACTTTTGAGCTGCCTGTATACCGACTGT 66309
                            ?   v       ?  v v         v              i  ?   
C rnd-1_family-         51 CNGCATTCAGTCTNGCCGTCTCACTTTTCAGCTGCCTGTATACTGANTGT 2

  scaffold163|s      66310 G 66310
                            
C rnd-1_family-          1 G 1

Matrix = 20p41g.matrix
Kimura (with divCpGMod) = 11.48
Transitions / transversions = 1.38 (65/47)
Gap_init rate = 0.01 (12 / 993), avg. gap size = 1.42 (17 / 12)

429 33.03 3.24 3.85 scaffold163|size366370 66128 66467 (299875) C rnd-5_family-1363#Unknown (823) 3591 3254 m_b1989s001i21 41227

  scaffold163|s      66128 CATAGGGATCACAGTTTCTATCAAATGTTCCAATAGTTT-TTTTTGAGGA 66176
                              v  v  v      i v i  i    v v     i i- i vi v?iv
C rnd-5_family-       3591 CATTGGTATGACAGTTCCGACCAGATGTGCAAATAGCTCATCTGCGTNAT 3542

  scaffold163|s      66177 AAATGTCACCC-CACTTTTAGACCATGGATGATGTGCATCTTCCCATCCA 66225
                                 vi  i-    ---      v  i     i  v i      i  v
C rnd-5_family-       3541 AAATGTGGCCTTCACT---AGACCAAGGGTGATGCGCTTTTTCCCACCCT 3495

  scaffold163|s      66226 AGACCCAAATAGCGAATCAAAATTTGCTCCTTTACAGCAATC--AGTCTG 66273
                            i        i?  i   vi   i  i  i  v  iv--   --  ii  
C rnd-5_family-       3494 AAACCCAAATGNCGGATCTGAATCTGTTCTTTGACGT--ATCTAAGCTTG 3447

  scaffold163|s      66274 GCAGACTCACTTTTGAGCTGCCTGTATACCGACTGTGCATGCTTCACAGT 66323
                           v vvvi iii   ii vi   v-    v ivviiv?  v    ii i   
C rnd-5_family-       3446 TCTTTTTTGTTTTCAATTTGCG-GTATTCTTCTCTNGCTTGCTCTATAGT 3398

  scaffold163|s      66324 CTTCCAGCGTCGTGGAGAGTGATACTGTT----CCCACAACTCTATTGCA 66369
                            v    i i  v   v  i viv i  i ----viv i   --- -    
C rnd-5_family-       3397 CATCCAACATCTTGGTGAATTGAATTGCTGAAAGTGATAAC---A-TGCA 3352

  scaffold163|s      66370 ACAATGTAC-TCTTCTCTGCACCTTGCAA-TCTTTTTTCTGCGTGCAATT 66417
                           v    i   -   ii     viii v   - i  i     vvi -  ii 
C rnd-5_family-       3351 TCAATATACTTCTCTTCTGCCTTCTCCAACTTTTCTTTCTCAAT-CAGCT 3303

  scaffold163|s      66418 TCTTC-TTTCTGTTGACGCGACTCCTTTTGCTTACGAAGAGCATCGTCAA 66466
                            i   -      i v-i  i vii  i v  v -i    i          
C rnd-5_family-       3302 TTTTCTTTTCTGCTC-TGCAAGCTCTCTGGCGT-TGAAGGGCATCGTCAA 3255

  scaffold163|s      66467 A 66467
                            
C rnd-5_family-       3254 A 3254

Matrix = 20p41g.matrix
Kimura (with divCpGMod) = 44.13
Transitions / transversions = 1.51 (65/43)
Gap_init rate = 0.06 (20 / 339), avg. gap size = 1.20 (24 / 20)


577 23.81 0.94 1.42 scaffold163|size366370 66132 66344 (299998) rnd-1_family-845#Unknown 546 757 (624) m_b1989s001i22 41228

  scaffold163|s      66132 GGGATCACAGTTTCTATCAAATGTTCCAATAGTTTTTTTTGAG-GAAAAT 66180
                             i  v ii? v     i     ? ?   ?    i? i?v   - v ??i
  rnd-1_family-        546 GGAATAATGNTATCTATTAAATGNTNCAANAGTTCNTCNGGAGTGTANNC 595

  scaffold163|s      66181 GTCACCCCACTTTTAGACCATGGATGATGTGCATCTTCCCATCCAAGACC 66230
                            ?    -- i    ?              iiv     i   ?    - ? 
  rnd-1_family-        596 GNCACC--ATTTTTNGACCATGGATGATGCAGATCTTTCCANCCAA-ANC 642

  scaffold163|s      66231 CAAATA-GCGAATCAAAATTTGCTCCTTTACAGCAATCAGTCTGGCAGAC 66279
                              v? -      ivi      i  i  ?  ?   v    ii v  v v?
  rnd-1_family-        643 CAATNACGCGAATTCGAATTTGTTCTTTNACNGCATTCAGCTTTGCTGCN 692

  scaffold163|s      66280 TCACTTTTGAGCTGCCTGTATACCGACTGTGCATGCTTCACAGTCTTCCA 66329
                           iv   v  v  ? v?i  v  v ivvi v?    v v ivi?  ?     
  rnd-1_family-        693 CGACTGTTCAGNTTNTTGAATTCTCTTTTNGCATCCGTTTTNGTNTTCCA 742

  scaffold163|s      66330 GCGTCGTGGAGAGTG 66344
                           i?i vv?        
  rnd-1_family-        743 ANATGCNGGAGAGTG 757

Matrix = 20p41g.matrix
Kimura (with divCpGMod) = 31.05
Transitions / transversions = 1.00 (25/25)
Gap_init rate = 0.02 (5 / 212), avg. gap size = 1.00 (5 / 5)

828 27.37 3.25 14.19 scaffold163|size366370 66169 66815 (299527) rnd-1_family-74#Unknown 42 626 (1329) m_b1989s001i23 41228

  scaffold163|s      66169 TTTGAGGAAAATGTCACCCCACTTTTAGACCATGGATGATGTGCATCTTC 66218
                              i     v   ii       v   -      i iivv   vii     
  rnd-1_family-         42 TTTAAGGAATATGCTACCCCACATTT-GACCATAGGCTCTGTCTGTCTTC 90

  scaffold163|s      66219 CCATCCAAGACCCAAATAGCGAATCAAAATTTGCTCCTTTACAGCAATCA 66268
                              v vv   vvv     ii v vv v      i  v v  i ii v   
  rnd-1_family-         91 CCAACATAGAAAAAAATAATGTAAGACAATTTGTTCATGTATAATATTCA 140

  scaffold163|s      66269 GTCTGGCAGACTCACTTTTGAGCTGCCTGTATACCGACTGTGCATGCTTC 66318
                           i  vi  v v vv  v   v     i  --    i  ivi  i ----- 
  rnd-1_family-        141 ATCAAGCCGTCGAACGTTTCAGCTGTCT--ATACTGATAATGTA-----C 183

  scaffold163|s      66319 ACAGTCTTCCAGCGTCGTGGAGAGTGATACTGTTCCCACAACTCTATTGC 66368
                             -----    ------------------------    v    vv    
  rnd-1_family-        184 AC-----TCCA------------------------CCACTACTCACTTGC 204

  scaffold163|s      66369 AACAATGTACTCTTCTCTGCACCTTGCAATCTTTTTTCTGCGTGC---AA 66415
                               i    i   v    i  vvivv    - v     v i    --- ?
  rnd-1_family-        205 AACAGTGTATTCTACTCTACAAGCATCAAT-TGTTTTCAGTGTGCTATAN 253

  scaffold163|s      66416 TTTCTTCTTTCTGTTGACGCGACTCCTTTTGCTTACGAAGAGCATCGTCA 66465
                             vv iv    --   i ------i        --   ----   -----
  rnd-1_family-        254 TTGGTCATTTC--TTGGC------TCTTTTGCT--CGA----CAT----- 284

  scaffold163|s      66466 AAGCATTTTCTTGCATTAGCGGCTCCACCTCTATATAGCTGTCTCAATGA 66515
                           --  v i    ---    -ii   v  -  v i i    v     v -  
  rnd-1_family-        285 --GCTTCTTCT---ATTA-TAGCTGCA-CTATGTGTAGCAGTCTCCA-GA 326

  scaffold163|s      66516 TTGATCGTTGGAGTTCAATTGGTAAAGCATGAAAGCATCCATAG--GTGC 66563
                           v    i   iv      i         v      iv     v  -- i  
  rnd-1_family-        327 GTGATTGTTACAGTTCAGTTGGTAAAGAATGAAAAGATCCAAAGGAGCGC 376

  scaffold163|s      66564 AATCCAA--TCGTCCATTTTTTGATGATCTTCCAGATACCAAAGCATTGT 66611
                            v     -- i -   - v  i      i  v  vvv   ivi    i v
  rnd-1_family-        377 ACTCCAAGTTTG-CCA-TATTCGATGATTTTACATTAACCGTGGCATCGA 424

  scaffold163|s      66612 GACCTCATCCAAAATCATTATTTGCTCTCGTCTGCCCTTCTCCC------ 66655
                                ii  i  vi    i      vv -  i  v  v      ------
  rnd-1_family-        425 GACCTTGTCTAACGTCATCATTTGCAAT-GTTTGACCGTCTCCCGGGCAC 473

  scaffold163|s      66656 -------GCAGCACTATCCAATTGTATTGTACCACTTGTTTTGAGAGAAT 66698
                           -------      --  v          i     v i----------- i
  rnd-1_family-        474 AATACAAGCAGCA--ATACAATTGTATTATACCAATC-----------AC 510

  scaffold163|s      66699 GAGTTGAAGAAGCATGGTTTGATTCTGCGATGCTGTTACTAGCCTCTTTG 66748
                           v --         i  iv  i   vv  i  i      i v      i i
  rnd-1_family-        511 CA--TGAAGAAGCGTGAATTAATTAAGCAATACTGTTATTTGCCTCTCTA 558

  scaffold163|s      66749 TGAAGGCATGCAATCCTATCTTCAGGGTTGACTATTGCTGCACTATTCTC 66798
                             i  i     v            iv iii i vvv   vv v iiv   
  rnd-1_family-        559 TGGAGACATGCCATCCTATCTTCAATGCCAATTCAAGCTCAAGTGCACTC 608

  scaffold163|s      66799 CCCCC-AATACTTGAAAG 66815
                           v i  -       v    
  rnd-1_family-        609 GCTCCAAATACTTTAAAG 626

Matrix = 20p41g.matrix
Kimura (with divCpGMod) = 32.15
Transitions / transversions = 0.90 (72/80)
Gap_init rate = 0.14 (89 / 646), avg. gap size = 1.17 (104 / 89)


5644 11.25 0.35 0.35 scaffold163|size366370 66811 67666 (298676) C rnd-1_family-813#Unknown (0) 856 1 m_b1989s001i24 41229

  scaffold163|s      66811 GAAAGGTATGCAGATGTTGCTTTGGAGGTATCTTGAAATTCCATAAGAAA 66860
                                i  ?        ?           i   i       v        
C rnd-1_family-        856 GAAAGATANGCAGATGTNGCTTTGGAGGTGTCTCGAAATTCAATAAGAAA 807

  scaffold163|s      66861 TGTTGATGCAGCATCCTCAGCTAGCCTGCATGCAATTATGTTCATTTGCC 66910
                              i              i       v ? i    i  i   ii i  v 
C rnd-1_family-        806 TGTCGATGCAGCATCCTCGGCTAGCCGGNACGCAACTACGTTTGTCTGAC 757

  scaffold163|s      66911 AAATATCAGCTCTGGTGGGATAGAACAATTCGGCACGAAGTTCATCATAC 66960
                           i                          ?   ?     ?    ?   i  ?
C rnd-1_family-        756 GAATATCAGCTCTGGTGGGATAGAACANTTCNGCACGNAGTTNATCGTAN 707

  scaffold163|s      66961 GGCAACACTCAACCATCTTCTGAATTAGCTCCCCCAACACATTGGCTTTG 67010
                                v   iv   i  v  ?     ? i   v  i    v         
C rnd-1_family-        706 GGCAAAACTTTACCGTCGTCNGAATTNGTTCCGCCGACACTTTGGCTTTG 657

  scaffold163|s      67011 CTTCTCAGTGAACATGAACTCAAGATATGTTGCAAATGGATCCACTTTAT 67060
                                                   i   ?i?              i    
C rnd-1_family-        656 CTTCTCAGTGAACATGAACTCAAGGTATNCNGCAAATGGATCCACCTTAT 607

  scaffold163|s      67061 CTGCTATTTGCAAACACATGTCCATCATAAAATCTTCATCAAATAAAAGC 67110
                            ?         i  v             i  i        v  ?      
C rnd-1_family-        606 CNGCTATTTGCGAAAACATGTCCATCATGAAGTCTTCATCCAANAAAAGC 557

  scaffold163|s      67111 CCTCCTTTCTTTGATATCTCCTCAAACCGATCCTCCATGATGCCCAATAA 67160
                           i v  v              ?                  ii i ?   iv
C rnd-1_family-        556 TCGCCATTCTTTGATATCTCNTCAAACCGATCCTCCATGGCGTCNAATGC 507

  scaffold163|s      67161 TGTCCCCATATCATAGTAACTGAAGTCATAATTACCTAAGTCTTTTGAAT 67210
                            v ?        i   ii  i            v        i ?     
C rnd-1_family-        506 TTTNCCCATATCGTAGCGACCGAAGTCATAATTCCCTAAGTCCTNTGAAT 457

  scaffold163|s      67211 TCCCAGCTAGCCATCTTGTTGGGAGACAAATTGCAATATGAAGTATAGAC 67260
                            ?             vi     v ?   i     i ?      ?  ? ? 
C rnd-1_family-        456 TNCCAGCTAGCCATCGCGTTGGCANACAGATTGCGANATGAAGNATNGNC 407

  scaffold163|s      67261 AGAACACGAAGCAGGGCGACCATTTCTGTTGAACGCAATACAGAGAATGG 67310
                             ?  ?        ?  ?        v     ?     i   iv    i 
C rnd-1_family-        406 AGNACNCGAAGCAGNGCNACCATTTCGGTTGANCGCAACACAATGAATAG 357

  scaffold163|s      67311 TTTATGTTGTAAGATTCTGTCACTCCCAATACCAATGGAAAGTCGCCAAT 67360
                              - v   ?  ?  v?i      ?  i i     i              
C rnd-1_family-        356 TTT-TCTTGNAANATGNCGTCACTNCCGACACCAACGGAAAGTCGCCAAT 308

  scaffold163|s      67361 GGAGGAATTGAAGATAGTATGGGAGGTTCATCAATACTGCTGGTGCACCC 67410
                            v           i        ?                 ?  ?      
C rnd-1_family-        307 GCAGGAATTGAAGGTAGTATGGNAGGTTCATCAATACTGCNGGNGCACCC 258

  scaffold163|s      67411 TCTATACCAAGATCTTGCCTAGAACCACCACATGCACAAAGAATTGGGTA 67460
                               i   ?  i        ?              ? i?iv? i   i? 
C rnd-1_family-        257 TCTACACCNAGGTCTTGCCTNGAACCACCACATGCNCGNGTNACTGGANA 208

  scaffold163|s      67461 CAGACATGATG---TTGGATGGTATACTCGCATCCACTGTTCAAACATTG 67507
                              --  i i ---i         ?       ?   ?  i  i     ? 
C rnd-1_family-        207 CAG--ATAACGCACCTGGATGGTANACTCGCANCCANTGCTCGAACATNG 160

  scaffold163|s      67508 AACCGTGGCCCTTGGCATAGTTTGCAGTTAGTCCAAACTCCTTCTCAATG 67557
                           v      ?     v v           ??  ?  i        ?      
C rnd-1_family-        159 CACCGTGNCCCTTCGGATAGTTTGCAGNNAGNCCGAACTCCTTNTCAATG 110

  scaffold163|s      67558 CATCTGAGCAAGTCCTCAATCTCTGTCGACATGCGTAGGATTGGAGGCAT 67607
                                v  ? ? ? v      ?    ?        ? i     i      
C rnd-1_family-        109 CATCTCAGNANGNCATCAATCNCTGTNGACATGCGNAAGATTGAAGGCAT 60

  scaffold163|s      67608 CTTGGCGATGTCATGTTCTAGAATTTCAGCTAATGTTTTGCCCAACTGTT 67657
                                 i v     v   i    i   v    i        i  ii    
C rnd-1_family-         59 CTTGGCAAGGTCATTTTCCAGAACTTCTGCTAGTGTTTTGCTCAGTTGTT 10

  scaffold163|s      67658 TAGTAACAG 67666
                                    
C rnd-1_family-          9 TAGTAACAG 1

Matrix = 20p41g.matrix
Kimura (with divCpGMod) = 10.15
Transitions / transversions = 2.10 (65/31)
Gap_init rate = 0.00 (4 / 855), avg. gap size = 1.50 (6 / 4)


20897 9.73 0.45 0.42 scaffold163|size366370 67669 70536 (295806) C rnd-5_family-1006#Unknown (0) 2872 4 m_b1989s001i25 41230

  scaffold163|s      67669 CCAAACCATACATTTCTAAGATGCTGCCAGCAATCACCTTCGAAAATTTT 67718
                                   ?       v            i     i        i     
C rnd-5_family-       2872 CCAAACCANACATTTCGAAGATGCTGCCAACAATCGCCTTCGAAGATTTT 2823

  scaffold163|s      67719 GATATTATCTTCATTCCATCCTTTTTCAATCGCTATTTGCCTAATCTGTT 67768
                              i  v              v        i                   
C rnd-5_family-       2822 GATGTTTTCTTCATTCCATCCGTTTTCAATTGCTATTTGCCTAATCTGTT 2773

  scaffold163|s      67769 CAATGAGTAACCGTCAAAGCCTACATGCAGTATTGCAAGTGTCGACCATG 67818
                                          i  i i   i            i            
C rnd-5_family-       2772 CAATGAGTAACCGTCGAAACTTACGTGCAGTATTGCAGGTGTCGACCATG 2723

  scaffold163|s      67819 ACCATACCCTTGCCTGCAAGTCTTGCTAAAGACAGGTCAACCGCAGATGG 67868
                                                i                 v i        
C rnd-5_family-       2722 ACCATACCCTTGCCTGCAAGTTTTGCTAAAGACAGGTCACCTGCAGATGG 2673

  scaffold163|s      67869 GATGAGACAAAGTAACTTTGAGTTGTCTGGAAACATTTCCATTGTTACAG 67918
                                  ??      v iv v      i           v     v    
C rnd-5_family-       2672 GATGAGANNAAGTAAGTCGGCGTTGTCCGGAAACATTTCGATTGTAACAG 2623

  scaffold163|s      67919 ACTGCCAATAGTCAAGCAACTGTCCACTTTCTTTGAAACATGTCAAGATA 67968
                             i    ?vv               i                        
C rnd-5_family-       2622 ACCGCCANGCGTCAAGCAACTGTCCGCTTTCTTTGAAACATGTCAAGATA 2573

  scaffold163|s      67969 CTGGAGACTAGATATTCAGAAGTTTCATTCTCCGCAAGGATTGATGTAGA 68018
                                         i     i           i              v  
C rnd-5_family-       2572 CTGGAGACTAGATACTCAGAGGTTTCATTCTCTGCAAGGATTGATGTCGA 2523

  scaffold163|s      68019 CAATGTTACAGTTTTGTATCCACCATCTGTCAAAATTCCAATGATGATAT 68068
                                                                          i  
C rnd-5_family-       2522 CAATGTTACAGTTTTGTATCCACCATCTGTCAAAATTCCAATGATGACAT 2473

  scaffold163|s      68069 TTTGGATGGAAGTTTGACATCTGCTAGTTCCATCAGAGA---GTTGTGAA 68115
                                           i i         v     i    ---       i
C rnd-5_family-       2472 TTTGGATGGAAGTTTGGCGTCTGCTAGTACCATCGGAGAATAGTTGTGAG 2423

  scaffold163|s      68116 AACGTTGCTGCATTACCAATCTGGTAGGCTGCAAGTGTTTTGGTAACCTG 68165
                             i                       v     v                 
C rnd-5_family-       2422 AATGTTGCTGCATTACCAATCTGGTATGCTGCTAGTGTTTTGGTAACCTG 2373

  scaffold163|s      68166 TAGCAAAATTGTGCGTGCTGCATGAACAAATCTCAAACTTGGTAGCTCAT 68215
                                            vi   i                           
C rnd-5_family-       2372 TAGCAAAATTGTGCGTGACGCACGAACAAATCTCAAACTTGGTAGCTCAT 2323

  scaffold163|s      68216 GAATGATCTTGTGTTTGGGAAAAAGAATTTCAACAGCGGTTAGAATATTT 68265
                                                 v            i i            
C rnd-5_family-       2322 GAATGATCTTGTGTTTGGGAAATAGAATTTCAACAACAGTTAGAATATTT 2273

  scaffold163|s      68266 GCAGACACGCACAATGGTGGAGTCTGATGTGCTAATATTTCCAACACAAT 68315
                                      vi i        vi          i              
C rnd-5_family-       2272 GCAGACACGCAAGACGGTGGAGTACGATGTGCTAACATTTCCAACACAAT 2223

  scaffold163|s      68316 TTGTGTGACCCTATAGTCCCAGCTTTTTCTTGTTTTCTTTACTAATGAAT 68365
                                                      ii                     
C rnd-5_family-       2222 TTGTGTGACCCTATAGTCCCAGCTTTTCTTTGTTTTCTTTACTAATGAAT 2173

  scaffold163|s      68366 AGTCTGCTAGTTTCTGAGAAAACACAAGCATAAATGAAACATGCAAAGTG 68415
                            i                 i    v      i           i    v 
C rnd-5_family-       2172 AATCTGCTAGTTTCTGAGAGAACAAAAGCATGAATGAAACATGTAAAGAG 2123

  scaffold163|s      68416 AAATGCCCAATGCACTTAAGTTATGACAGCATGTACTCACATGTATCTCT 68465
                                iv       i   v            i                  
C rnd-5_family-       2122 AAATGTACAATGCATTTATGTTATGACAGCACGTACTCACATGTATCTCT 2073

  scaffold163|s      68466 TCCACAGCTTCGTTCAATTGTTCCTCATATTTTTTGCACTGTCTGTTCAT 68515
                                v                         i  -             v 
C rnd-5_family-       2072 TCCACTGCTTCGTTCAATTGTTCCTCATATTCTT-GCACTGTCTGTTCTT 2024

  scaffold163|s      68516 GAGTGAATTGTAATAGCTCTATGATATTGTTGCAATCTTGAATGTCCCTT 68565
                                              v           i       vi         
C rnd-5_family-       2023 GAGTGAATTGTAATAGCTCAATGATATTGTTACAATCTTCGATGTCCCTT 1974

  scaffold163|s      68566 TTCAATGTGGTGACTAAGACCTGCTCATCTCTTACTTCATCCGAAAGGAA 68615
                                                                    v        
C rnd-5_family-       1973 TTCAATGTGGTGACTAAGACCTGCTCATCTCTTACTTCATCAGAAAGGAA 1924

  scaffold163|s      68616 ATCAACCTCTTCTTTCTTCAAATTAAGTTCATCCACTAAAGCTTTAGCTC 68665
                                                             iv              
C rnd-5_family-       1923 ATCAACCTCTTCTTTCTTCAAATTAAGTTCATCCGATAAAGCTTTAGCTC 1874

  scaffold163|s      68666 GCTCCCTAAACTTTGATCTGTCTTTGTCTGTAATTTGCACCATTTGGCAT 68715
                                                   vv         i v   v      i 
C rnd-5_family-       1873 GCTCCCTAAACTTTGATCTGTCTTGCTCTGTAATTCGGACCTTTTGGCGT 1824

  scaffold163|s      68716 GCATCCATGATTTCATCAAGTAACTCATTGAACATTTGTTGCATGCTACT 68765
                                   v                 i                   ii  
C rnd-5_family-       1823 GCATCCATTATTTCATCAAGTAACTCGTTGAACATTTGTTGCATGCCGCT 1774

  scaffold163|s      68766 TAATTCATCCATAAACTTATGAATTTGTGCATTTTTCAAATGAACTGCTT 68815
                                 v     i     vi     i           i     vi     
C rnd-5_family-       1773 TAATTCTTCCATGAACTTTCGAATTCGTGCATTTTTCGAATGACTTGCTT 1724

  scaffold163|s      68816 CGGAATGATATTTCTGTTGTTGAGTTAATTTCTCTCTGTGTTGGATTTTC 68865
                                   v i              i i      i               
C rnd-5_family-       1723 CGGAATGAGACTTCTGTTGTTGAGTCAGTTTCTCCCTGTGTTGGATTTTC 1674

  scaffold163|s      68866 ATGTCATTAATGAGAAGCTTGTGGTCGTGAATAATCTTTTGCTGGCGTTG 68915
                             i                       v                     i 
C rnd-5_family-       1673 ATATCATTAATGAGAAGCTTGTGGTCTTGAATAATCTTTTGCTGGCGTCG 1624

  scaffold163|s      68916 ATGTGTGTCCTCGGCATCCAATTTGTACTTTAAAGCAATTGCATTTGCTT 68965
                                 v                              v            
C rnd-5_family-       1623 ATGTGTTTCCTCGGCATCCAATTTGTACTTTAAAGCATTTGCATTTGCTT 1574

  scaffold163|s      68966 TCTGAATGGGGAATAGTACAACAGATACAGGTTGAGAACCAATTTCAAAC 69015
                               i  i         i           v       vv      i    
C rnd-5_family-       1573 TCTGGATAGGGAATAGTGCAACAGATACATGTTGAGACACAATTTTAAAC 1524

  scaffold163|s      69016 AAACTATCAATGCATTAGTGGATTGATAATAGTGGTACTATACCTGAAGC 69065
                            v i i  i          vi      v i         i          
C rnd-5_family-       1523 ATATTGTCGATGCATTAGTCAATTGATTACAGTGGTACTGTACCTGAAGC 1474

  scaffold163|s      69066 TCTTTCTGCATTTCTGAAACTGCACGATTATGCTCTTTTTCAAGTGCATT 69115
                                     v   v         i                       v 
C rnd-5_family-       1473 TCTTTCTGCAGTTCAGAAACTGCATGATTATGCTCTTTTTCAAGTGCAGT 1424

  scaffold163|s      69116 AATTGTTTTAATATGATTATTTTGAATACATGAAATCTCTTGTCTCTCGA 69165
                             v v                i     -   ------ v vi        
C rnd-5_family-       1423 AAGTTTTTTAATATGATTATTCTGAAT-CAT------TGTAATCTCTCGA 1381

  scaffold163|s      69166 GCATGTCTTTTGTCATTCGAACTCAATTGTTGGCAGTGCTCATCCCTCAG 69215
                                v            i    i     ii   v   i  v        
C rnd-5_family-       1380 GCATGACTTTTGTCATTCAAACTTAATTGCCGGCTGTGTTCTTCCCTCAG 1331

  scaffold163|s      69216 CTGCAAGATCTCTTCCTTGTGCTTCGACTCCACTACATTCTCTCT-TTTT 69264
                             v               i             i            -    
C rnd-5_family-       1330 CTTCAAGATCTCTTCCTTATGCTTCGACTCCATTACATTCTCTCTCTTTT 1281

  scaffold163|s      69265 TACTTTTTGCCT--TCGAATGAAGAAGATATTTGGTAAGTCAACAGATAG 69312
                                       -- vii              ivi        v v    
C rnd-5_family-       1280 TACTTTTTGCCTAATGAGATGAAGAAGATATTCTATAAGTCAAAATATAG 1231

  scaffold163|s      69313 GGAGCAGTAAACAAACAATACAAGAAGAATTACCTTCTGCCTTTCAAGGT 69362
                           i      i                                v        v
C rnd-5_family-       1230 AGAGCAGCAAACAAACAATACAAGAAGAATTACCTTCTGCATTTCAAGGA 1181

  scaffold163|s      69363 CACATTGGTGAGAAGTGTTGTATTTTGACAACTTTTCTTTACATTGCTTT 69412
                                 v             i                  i          
C rnd-5_family-       1180 CACATTTGTGAGAAGTGTTGCATTTTGACAACTTTTCTTCACATTGCTTT 1131

  scaffold163|s      69413 TCCAAGCGGTCAAGAACTACTGTGCTATTTTTCTGCTCTTTTGTAAAGTT 69462
                                  i   i  v v i       v                       
C rnd-5_family-       1130 TCCAAGCAGTCGAGTAGTGCTGTGCTCTTTTTCTGCTCTTTTGTAAAGTT 1081

  scaffold163|s      69463 AGACTGAACATTTTCAATAGATGCTTTCAAGCTTGCCTTGATCTTCCTCT 69512
                                             i                i  i           
C rnd-5_family-       1080 AGACTGAACATTTTCAATGGATGCTTTCAAGCTTGTCTCGATCTTCCTCT 1031

  scaffold163|s      69513 T--TTTTATTCACTTCTTGAACAGAAGCCCTTGCACTCTGCAGACTGACA 69560
                            --          i   i                            i   
C rnd-5_family-       1030 TCTTTTTATTCACCTCTCGAACAGAAGCCCTTGCACTCTGCAGACTAACA 981

  scaffold163|s      69561 GAGACCTTTTTATTCTTCTGTCTGAAGATATCTGCCTTCTTTGAAGCTGC 69610
                               i      i       v  i  i                        
C rnd-5_family-        980 GAGATCTTTTTGTTCTTCTCTCCGAGGATATCTGCCTTCTTTGAAGCTGC 931

  scaffold163|s      69611 TTCCTTTTGTGTTTGCAAAACTTTCATAGCATTTGCTTGATGCCTCACTT 69660
                                    v                vv   i    i  v          
C rnd-5_family-        930 TTCCTTTTGGGTTTGCAAAACTTTCAGCGCACTTGCCTGTTGCCTCACTT 881

  scaffold163|s      69661 TGGATTCGAGCTCCCTCTTTGTTTTCTTTATAGTTGCACATTGACATATT 69710
                            v  i                       iv         vi        i
C rnd-5_family-        880 TTGACTCGAGCTCCCTCTTTGTTTTCTTCCTAGTTGCACCCTGACATATC 831

  scaffold163|s      69711 GCTGGTTGATTGTTGGGTGGATCTACAACCCCAAACAATGAAGGTGCAGC 69760
                                        i                   i    i     i     
C rnd-5_family-        830 GCTGGTTGATTGTCGGGTGGATCTACAACCCCAGACAACGAAGGCGCAGC 781

  scaffold163|s      69761 AATACTTTCATGAGATGGCGGTATGACAGGATGCACAGTGGTCTTCATTT 69810
                            i                     i ii       i  i            
C rnd-5_family-        780 AGTACTTTCATGAGATGGCGGTACGGTAGGATGCGCAATGGTCTTCATTT 731

  scaffold163|s      69811 GAGCTCCGGTTTTGATGTTCCAGGTAAACTTTGGTGGGGAGCATTTGCCT 69860
                                                i             v      i       
C rnd-5_family-        730 GAGCTCCGGTTTTGATGTTCCGGGTAAACTTTGGTCGGGAGCGTTTGCCT 681

  scaffold163|s      69861 TTGAATACACCAGTTTTGGTAGGTACAACTGGGAGTTGTTTGGCTGACGA 69910
                                            vv       i          v      i  i  
C rnd-5_family-        680 TTGAATACACCAGTTTTTTTAGGTACGACTGGGAGTTCTTTGGCCGATGA 631

  scaffold163|s      69911 GTCCTCCATGGTTGAACACAATTCTGTTAAAGTGGGAGGGCAAGAATTAG 69960
                           i         i   v i           vv                    
C rnd-5_family-        630 ATCCTCCATGATTGCATACAATTCTGTTCCAGTGGGAGGGCAAGAATTAG 581

  scaffold163|s      69961 AGATGTCAACACAAAAAGTGGTACGCTAACTTTAGAACATTACTCACATT 70010
                                     i   i          ii     v              v  
C rnd-5_family-        580 AGATGTCAACGCAAGAAGTGGTACGTCAACTTAAGAACATTACTCACTTT 531

  scaffold163|s      70011 TTTTCACTTGTTTAAATCAGAACAGGGCACTATTGGTAAGCACAAGTTCA 70060
                                                 v v            i          vi
C rnd-5_family-        530 TTTTCACTTGTTTAAATCAGAAAACGGCACTATTGGTGAGCACAAGTTAG 481

  scaffold163|s      70061 ACAAGAACTGGTGCGTATATAGATGAATATGAGTTAGTATTAGTGGAGAT 70110
                                         v     i    vvv v   v  v  v          
C rnd-5_family-        480 ACAAGAACTGGTGCTTATATGGATGCCGAAGAGGTACTAGTAGTGGAGAT 431

  scaffold163|s      70111 GGTTTGATTGGAGGTCTTCATTGTCGCGATGTACAATTTCGCATGATTTT 70160
                                  vv      i     i           v    --   iv     
C rnd-5_family-        430 GGTTTGAGAGGAGGTTTTCATCGTCGCGATGTAAAATT--GCACCATTTT 383

  scaffold163|s      70161 TTGATGGTGAAGTACATGATGTTGCAAGTGCACA---TTTTGTATGGTTT 70207
                                    v v          i  i  ii   i---     i       
C rnd-5_family-        382 TTGATGGTGTACTACATGATGTCGCGAGCACACGATTTTTTGCATGGTTT 333

  scaffold163|s      70208 TTGTATGGTGTAATTCTTGACGTACGATCACGATCAACTCAAAAATGCAT 70257
                              i   v i v     i-     vv         vv v i       i 
C rnd-5_family-        332 TTGCATGTTATTATTCTC-ACGTAGCATCACGATCTTCGCGAAAATGCGT 284

  scaffold163|s      70258 GATCATGGAAGGCAGCGGCACTTGCCTTGTTTGCCAGCGTGCCGCTGTAT 70307
                               i i   vi         v             v              
C rnd-5_family-        283 GATCGTAGAATACAGCGGCACGTGCCTTGTTTGCCCGCGTGCCGCTGTAT 234

  scaffold163|s      70308 TCTCTGAATTCACAGAGGACTCGATACTGCGAAGATATTAGGGAAACAAG 70357
                               v         i      v                 vi         
C rnd-5_family-        233 TCTCGGAATTCACAAAGGACTAGATACTGCGAAGATATTTAGGAAACAAG 184

  scaffold163|s      70358 TTGGGATATTGGCTCAAAATTTGAGTGATGTAATTGAAACAGTCACAAAA 70407
                                             -      i                    v   
C rnd-5_family-        183 TTGGGATATTGGCTCAAA-TTTGAGCGATGTAATTGAAACAGTCACCAAA 135

  scaffold163|s      70408 AATCTCGGAGGGAGTGCGTGATGTGTGCC-CCCCGGTTGGGGCTTCTCAT 70456
                                             i          - i     ii         i 
C rnd-5_family-        134 AATCTCGGAGGGAGTGCGCGATGTGTGCCGCTCCGGTCAGGGCTTCTCGT 85

  scaffold163|s      70457 TTTTTACTCACACTT-TTTTTAGGGAGACAGCAAGACCATTTTTACTTCT 70505
                                          -    v                             
C rnd-5_family-         84 TTTTTACTCACACTTATTTTAAGGGAGACAGCAAGACCATTTTTACTTCT 35

  scaffold163|s      70506 TTATATCTCAAAGATATGTGGTAAGTAAAAA 70536
                                  iv                      
C rnd-5_family-         34 TTATATCCAAAAGATATGTGGTAAGTAAAAA 4

Matrix = 20p41g.matrix
Kimura (with divCpGMod) = 8.63
Transitions / transversions = 1.36 (160/118)
Gap_init rate = 0.01 (19 / 2867), avg. gap size = 1.32 (25 / 19)


615 8.33 0.00 0.00 scaffold163|size366370 70562 70645 (295697) C rnd-1_family-59#Unknown (53) 84 1 m_b1989s001i26 41231

  scaffold163|s      70562 TTTTAATCCTATGGCTTCCTCTGTTTCTACATATTGCATTCTGTCTAGCT 70611
                                 v      i                iv                  
C rnd-1_family-         84 TTTTAAACCTATGACTTCCTCTGTTTCTACGAATTGCATTCTGTCTAGCT 35

  scaffold163|s      70612 CGCTACAAAAAATCTTGCACTGGCTGCTCGTAAT 70645
                                              vi       v     
C rnd-1_family-         34 CGCTACAAAAAATCTTGCAGCGGCTGCTAGTAAT 1

Matrix = 20p41g.matrix
Kimura (with divCpGMod) = 6.46
Transitions / transversions = 0.75 (3/4)
Gap_init rate = 0.00 (0 / 83), avg. gap size = 0.0 (0 / 0)


235 17.99 4.50 14.85 scaffold163|size366370 70613 70723 (295619) C rnd-1_family-135#Unknown (435) 584 484 m_b1989s001i27 41232

  scaffold163|s      70613 GCTAC-AAAAAATCTTGCACTGGCTGCTCGTAAT---T-TGGAGTGGAAA 70657
                              i -             vi       ?     --- -iii    i   
C rnd-1_family-        584 GCTGCTAAAAAATCTTGCAGCGGCTGCTNGTAATACCTACAAAGTGAAAA 535

  scaffold163|s      70658 TGATTATTTTATGATGCCTCAAAAACCTTTATGTGAAAAACACGTTTCAC 70707
                           i-  i i  v  ------  v     --   -  ----         i  
C rnd-1_family-        534 C-ATCACTTAAT------TCTAAAAC--TTA-GT----AACACGTTTTAC 499

  scaffold163|s      70708 ATTAAGAAAGTTCAAT 70723
                              -v   i   i i 
C rnd-1_family-        498 ATT-TGAAGGTTTAGT 484

Matrix = 20p41g.matrix
Kimura (with divCpGMod) = 19.81
Transitions / transversions = 3.25 (13/4)
Gap_init rate = 0.16 (18 / 110), avg. gap size = 1.11 (20 / 18)


312 17.54 0.00 0.00 scaffold163|size366370 70754 70810 (295532) C genome_2_9627#DNA (0) 429 373 m_b1989s001i28 41233

  scaffold163|s      70754 CCGAATAACCCAGAATGTAAGTATCACTGGATTATAAGTCCCAAAGGGAA 70803
                              v   vv  i  v i      i   i                    vv
C genome_2_9627        429 CCGTATATGCCGGATTATAAGTACCACCGGATTATAAGTCCCAAAGGGCT 380

  scaffold163|s      70804 AATTCTA 70810
                                  
C genome_2_9627        379 AATTCTA 373

Matrix = 20p41g.matrix
Kimura (with divCpGMod) = 15.98
Transitions / transversions = 0.67 (4/6)
Gap_init rate = 0.00 (0 / 56), avg. gap size = 0.0 (0 / 0)


3018 4.87 0.00 0.27 scaffold163|size366370 70840 71209 (295133) genome_8_5832#DNA 1 369 (0) m_b1989s001i29 41234

  scaffold163|s      70840 TCCCAGTTCCTTTTCAAACGGTGAAATAGTTCACTATTACTAGCTTTCCC 70889
                                          v                                  
  genome_8_5832          1 TCCCAGTTCCTTTTCTAACGGTGAAATAGTTCACTATTACTAGCTTTCCC 50

  scaffold163|s      70890 CATGTTAAATCTAATAGTGAATTATTTCACCATTAGCTGTTCGATTCCTA 70939
                              v                 i         i                  
  genome_8_5832         51 CATCTTAAATCTAATAGTGAACTATTTCACCGTTAGCTGTTCGATTCCTA 100

  scaffold163|s      70940 TGTGACTCCTGTAAAAGTCCAATAAAACTTATTTGCCCCCCAGAGGTAAT 70989
                                        i                                    
  genome_8_5832        101 TGTGACTCCTGTAGAAGTCCAATAAAACTTATTTGCCCCCCAGAGGTAAT 150

  scaffold163|s      70990 TTTGGATTGGCATCATTAGTACCGAAAAAATACTTAAGCCTCATTCATGT 71039
                                v         v       -                          
  genome_8_5832        151 TTTGGTTTGGCATCAATAGTACC-AAAAAATACTTAAGCCTCATTCATGT 199

  scaffold163|s      71040 CTATTTTACAGGTGAAAGCTAGGCAAATCTAATAATTTCAAAATTTTGTA 71089
                            v                                         vv     
  genome_8_5832        200 CAATTTTACAGGTGAAAGCTAGGCAAATCTAATAATTTCAAAAAGTTGTA 249

  scaffold163|s      71090 CCAGACATTCAGCACTTAGGAATTTGTATTTTTCTAACGGTGAACTAGTT 71139
                                      ivi          v                         
  genome_8_5832        250 CCAGACATTCAAGGCTTAGGAATTAGTATTTTTCTAACGGTGAACTAGTT 299

  scaffold163|s      71140 CACCGTTAGAAAAACAGGTAATTATCATTTTTCTAATGGTAAAATAGTTC 71189
                                         i                     i   i         
  genome_8_5832        300 CACCGTTAGAAAAATAGGTAATTATCATTTTTCTAACGGTGAAATAGTTC 349

  scaffold163|s      71190 ACCATTAAAAGGAACTGGGA 71209
                              i                
  genome_8_5832        350 ACCGTTAAAAGGAACTGGGA 369

Matrix = 20p41g.matrix
Kimura (with divCpGMod) = 4.27
Transitions / transversions = 1.00 (9/9)
Gap_init rate = 0.00 (1 / 369), avg. gap size = 1.00 (1 / 1)


374 23.45 7.07 0.95 scaffold163|size366370 71211 71309 (295033) rnd-5_family-4249#Unknown 27 131 (220) m_b1989s001i30 41235

  scaffold163|s      71211 ATGACTCCAGACATGCTATGTGTGATCTTTACAGAAGGACACAAACATTG 71260
                              v        i i  ? ii      i iii   ivvv     vi-   
  rnd-5_family-         27 ATGTCTCCAGACGTACTNTACGTGATCCTCGTAGAGCCTCACAATT-TTG 75

  scaffold163|s      71261 TAG-------AAATTGACTAATCAAAATTCGGGTCCAGCCAAAAGCTGTT 71303
                              -------    v               v v i          i  i 
  rnd-5_family-         76 TAGCCCACAGAAATGGACTAATCAAAATTCCGCTTCAGCCAAAAGTTGCT 125

  scaffold163|s      71304 ATCTAT 71309
                           v   i 
  rnd-5_family-        126 CTCTGT 131

Matrix = 20p41g.matrix
Kimura (with divCpGMod) = 24.69
Transitions / transversions = 1.56 (14/9)
Gap_init rate = 0.02 (2 / 98), avg. gap size = 4.00 (8 / 2)

822 17.18 5.52 3.61 scaffold163|size366370 71310 71472 (294870) rnd-5_family-4249#Unknown 186 351 (0) m_b1989s001i31 41235

  scaffold163|s      71310 CAAAATTTGTGGCAGATAGTCGTTTCACTAGTTGCGATTGCTGGCTTCTA 71359
                                                i    i       i   i   i       
  rnd-5_family-        186 CAAAATTTGTGGCAGATAGTCATTTCGCTAGTTGTGATCGCTAGCTTCTA 235

  scaffold163|s      71360 TTCTTAGTTGTGTTTTACTAGCAAACCCTGTGTAAACATAGTGACGACCC 71409
                           i  iv    vi         i       i i     v    i  i i   
  rnd-5_family-        236 CTCCGAGTTTCGTTTTACTAACAAACCCCGCGTAAAAATAGCGATGGCCC 285

  scaffold163|s      71410 AAAACTACTTATTTTCATATATAGTGTATGGCTACTGCCCATCGAT---- 71455
                               i    i i ? v ii   vv     ------        v  ----
  rnd-5_family-        286 AAAATTACTCACTNTAACGTATTTTGTAT------TGCCCATCTATTTCG 329

  scaffold163|s      71456 ----GTTG-TTAGGATCTCCCC 71472
                           ----  i -             
  rnd-5_family-        330 TTTGGTCGTTTAGGATCTCCCC 351

Matrix = 20p41g.matrix
Kimura (with divCpGMod) = 13.27
Transitions / transversions = 2.86 (20/7)
Gap_init rate = 0.06 (9 / 162), avg. gap size = 1.67 (15 / 9)


1905 10.15 0.38 0.00 scaffold163|size366370 72043 72308 (294034) C genome_1_8676#DNA (0) 267 1 m_b1989s001i32 41236

  scaffold163|s      72043 CTAGGTTGCAAATTATTGCCATTGCTACTGTCACCAAAACCCCAAAAATA 72092
                                          i  iiv   i                  v      
C genome_1_8676        267 CTAGGTTGCAAATTACTGTTTTTGTTACTGTCACCAAAACCCCCAAAATA 218

  scaffold163|s      72093 TTACTGTCACAGTAATCATGGTAATTCCCCAAGAATTACTGTGTATGCCC 72142
                                                                     i   v   
C genome_1_8676        217 TTACTGTCACAGTAATCATGGTAATTCCCCAAGAATTACTGTATATTCCC 168

  scaffold163|s      72143 CAGTAATTTGGGAGGAGCAGTCTCGTTGGTTTTGTGAACCCCAACCCTAA 72192
                                    v v     v      i   i  viviv              
C genome_1_8676        167 CAGTAATTTTGCAGGAGGAGTCTCATTGATTACCCTAACCCCAACCCTAA 118

  scaffold163|s      72193 ATTGAATTTAGTTAGACAGTAATTTCACTACAACAAGAACCAACTTCCCT 72242
                                v                       i i         iv       
C genome_1_8676        117 ATTGATTTTAGTTAGACAGTAATTTCACTGCGACAAGAACCGCCTTCCCT 68

  scaffold163|s      72243 CCA-AAAAGGCAAAATTACCCAGTAATCCTAAATTATGGGGGAATTACTG 72291
                              -         v                      iv            
C genome_1_8676         67 CCAAAAAAGGCAATATTACCCAGTAATCCTAAATTACTGGGGAATTACTG 18

  scaffold163|s      72292 GGTAATTTTCAACCTAG 72308
                                   v        
C genome_1_8676         17 GGTAATTTGCAACCTAG 1

Matrix = 20p41g.matrix
Kimura (with divCpGMod) = 10.14
Transitions / transversions = 0.93 (13/14)
Gap_init rate = 0.00 (1 / 265), avg. gap size = 1.00 (1 / 1)


13337 11.33 1.83 1.49 scaffold163|size366370 72662 74740 (291602) scaffold170|size558746_(dbseq-nr_246)_[277812,288266]#LTR/Gypsy 1682 3767 (6688) m_b1989s001i33 41237

  scaffold163|s      72662 GAACACTGCAAACGAAAAACACCGGTAACCTCCCCGTACACTCACAAAAT 72711
                                                                     ii      
  scaffold170|s       1682 GAACACTGCAAACGAAAAACACCGGTAACCTCCCCGTACACTTGCAAAAT 1731

  scaffold163|s      72712 GTCAGAGTGCACGGGGAGGTTACCGGAATTTCAAGAGTGTACGGGTGGCT 72761
                                    i                                      v 
  scaffold170|s       1732 GTCAGAGTGTACGGGGAGGTTACCGGAATTTCAAGAGTGTACGGGTGGGT 1781

  scaffold163|s      72762 TACCGGTT-TTTTATACATTACTTAAGCCGCATTTTCATGTATCACGCTA 72810
                                   -                            i v      i   
  scaffold170|s       1782 TACCGGTTCTTTTATACATTACTTAAGCCGCATTTTCGTTTATCACACTA 1831

  scaffold163|s      72811 AGCTTTGAAGCAAAAAAAATCTTCCGAGTGGTTGTTTGTTTCATGACTCA 72860
                                            v      v                         
  scaffold170|s       1832 AGCTTTGAAGCAAAAAATATCTTCGGAGTGGTTGTTTGTTTCATGACTCA 1881

  scaffold163|s      72861 CATTTAGTGAATCACGAGTTGTAAACAGCAAGATCACCTGTTG--GGTCT 72908
                             v  v i                  v                -- i   
  scaffold170|s       1882 CAATTTGCGAATCACGAGTTGTAAACTGCAAGATCACCTGTTGCAGATCT 1931

  scaffold163|s      72909 AGTTTTGGTTTCAATTCTAGGCTTGATCTATGATTTCATTTGGTGAGTGC 72958
                                              v                        v     
  scaffold170|s       1932 AGTTTTGGTTTCAATTCTACGCTTGATCTATGATTTCATTTGGTTAGTGC 1981

  scaffold163|s      72959 GTTTTGGGCCTATTCATATTTTCAAAATATGGTACTTCCAGAAGTGACTG 73008
                                                               v             
  scaffold170|s       1982 GTTTTGGGCCTATTCATATTTTCAAAATATGGTACTACCAGAAGTGACTG 2031

  scaffold163|s      73009 CGCCAGAAAATAAGAACACAACATAACAATAATAAGTGGGGCTGAAAATT 73058
                                i                    v                       
  scaffold170|s       2032 CGCCAAAAAATAAGAACACAACATAAGAATAATAAGTGGGGCTGAAAATT 2081

  scaffold163|s      73059 GGTGT-GTGTGTCTACGTGTTTGTTACTTATTCCTTTGTATCACATCACC 73107
                             i  -                           v          i     
  scaffold170|s       2082 GGCGTAGTGTGTCTACGTGTTTGTTACTTATTCGTTTGTATCACGTCACC 2131

  scaffold163|s      73108 TAGTTCTTGTGTGGCATAATCGTATGATAAAACAGTTTAGTATATCTACG 73157
                             i               v           v                 i 
  scaffold170|s       2132 TAATTCTTGTGTGGCATATTCGTATGATAATACAGTTTAGTATATCTATG 2181

  scaffold163|s      73158 TATGGTACCATACTACAACAATGGTGCTTGACCCAGACACAACTGTAGCA 73207
                                                                v            
  scaffold170|s       2182 TATGGTACCATACTACAACAATGGTGCTTGACCCAGAGACAACTGTAGCA 2231

  scaffold163|s      73208 GTGCGCCCTCTCACTACTTTCACATCACACATGTGTATTTTTTTCAATTA 73257
                                          i                     -            
  scaffold170|s       2232 GTGCGCCCTCTCACTGCTTTCACATCACACATGTGTA-TTTTTTCAATTA 2280

  scaffold163|s      73258 CATCACTGATACCTCACCGGCCCATGATGGGAACGGCCGAAACTCAGTCC 73307
                                             -      v                        
  scaffold170|s       2281 CATCACTGATACCTCACC-GCCCATCATGGGAACGGCCGAAACTCAGTCC 2329

  scaffold163|s      73308 ACAGACTGAGTTATCCCTCCCGCCTTGCACCGCCGTGTTGCCAACAACAA 73357
                                                                       v     
  scaffold170|s       2330 ACAGACTGAGTTATCCCTCCCGCCTTGCACCGCCGTGTTGCCAAGAACAA 2379

  scaffold163|s      73358 TTGGCAGCGGCGGGTATATTTTGTGGGTGAGTAATCACGATTTCATCTTG 73407
                                      v           v             v     ii     
  scaffold170|s       2380 TTGGCAGCGGCCGGTATATTTTGGGGGTGAGTAATCAAGATTTTGTCTTG 2429

  scaffold163|s      73408 TTCTACAATATTATACTCACCACACGGCCAATTTTTTTTCAATTAATTAG 73457
                                                       v  -              v   
  scaffold170|s       2430 TTCTACAATATTATACTCACCACACGGCAAA-TTTTTTTCAATTAAATAG 2478

  scaffold163|s      73458 TTGCAGGCCTGCCGGCGAAATCGCCGAAACTCAGTCCACAGACTGAGTTA 73507
                                     i  i         i i                        
  scaffold170|s       2479 TTGCAGGCCTACCAGCGAAATCGTCAAAACTCAGTCCACAGACTGAGTTA 2528

  scaffold163|s      73508 GGCATTCCCATTTGCACCACCGTGTTGCCAACAACAATTGGCAACGGCCG 73557
                                  ivvi   v   i  i                     i i    
  scaffold170|s       2529 GGCATTCTGCCTTGGACCGCCATGTTGCCAACAACAATTGGCAGCAGCCG 2578

  scaffold163|s      73558 GTATATTTTGGGGGTGAG----TTAACATGAACTCACCATTTTTCTCACT 73603
                                  v       i  ----    ----     vi   v  iiv   i
  scaffold170|s       2579 GTATATTGTGGGGGTAAGATATTTAA----AACTCTTCATGTTCTACACC 2624

  scaffold163|s      73604 ATAATACTCACCACACGTCCATTTTTTTCCAATTAATTAGTTACAGG--T 73651
                            iv                 -               v          -- 
  scaffold170|s       2625 ACTATACTCACCACACGTCC-TTTTTTTCCAATTAAATAGTTACAGGTCT 2673

  scaffold163|s      73652 GTACTGGCGAAATCGCTGAAACTCAGTCCACAGACTGAGTTAGGCATTCC 73701
                           i   v   i    i  i                                 
  scaffold170|s       2674 ATACGGGCAAAATTGCCGAAACTCAGTCCACAGACTGAGTTAGGCATTCC 2723

  scaffold163|s      73702 -CATTTGCACCACCATGTTGCCAACAACAATTGGCAGCGGCGGGTATATT 73750
                           -  -   v   i  i         v                v        
  scaffold170|s       2724 GCA-TTGGACCGCCGTGTTGCCAAGAACAATTGGCAGCGGCCGGTATATT 2772

  scaffold163|s      73751 TTGGGGGTGAGTTTTGATGAACTCACCATTTTTTGCACTATAATACTCAC 73800
                                          v         i v     ii      vi i    v
  scaffold170|s       2773 TTGGGGGTGAGTTTTCATGAACTCATCTTTTTTCACACTATTGTGCTCAA 2822

  scaffold163|s      73801 CACACGCCCATTTTTTTCCAATTAACTAGTTACAGGTGTACTGGCGAAAT 73850
                               i ii         -       i           v       i    
  scaffold170|s       2823 CACATGTTCATTTTTTT-CAATTAATTAGTTACAGGTCTACTGGCAAAAT 2871

  scaffold163|s      73851 CGCCGAAACTCAGTC------CACAGACTGAGTTAGGCATTCCGCCTTGG 73894
                                         i------                             
  scaffold170|s       2872 CGCCGAAACTCAGTTCACAGACACAGACTGAGTTAGGCATTCCGCCTTGG 2921

  scaffold163|s      73895 ACCGACGTGTTGCCAACAACAATTGGCAGCGGCGGGTATATTTTGGGGGT 73944
                               v i         v             i  v        v       
  scaffold170|s       2922 ACCGCCATGTTGCCAAGAACAATTGGCAGCAGCCGGTATATTGTGGGGGT 2971

  scaffold163|s      73945 GAG-T-TTTGATGAACTCACCATTTTTTGCACTATAATACTCACCACACG 73992
                           i  - -   i --     vi   v  i i   i iv            i 
  scaffold170|s       2972 AAGATATTTAA--AACTCTTCATGTTCTACACCACTATACTCACCACATG 3019

  scaffold163|s      73993 TCCATTTTTTTCCAATTAATTAGTTACAGGTGTACTGGCGAAATCGCCGA 74042
                             v  iv    -       v           v   v v            
  scaffold170|s       3020 TCAATCATTTT-CAATTAAATAGTTACAGGTCTACGGTCGAAATCGCCGA 3068

  scaffold163|s      74043 AACTCAGTCCACAGACTGAGTTAGGCATTCCGCCTTGGACCGCCGTGTTG 74092
                                                         i        i    i    i
  scaffold170|s       3069 AACTCAGTCCACAGACTGAGTTAGGCATTCTGCCTTGGATCGCCATGTTA 3118

  scaffold163|s      74093 CCAACAACAATTGGCAGCGGCGGGTATATTTTGGGGGTGAGTTTTGATGA 74142
                               v            i   v                    v  v    
  scaffold170|s       3119 CCAAGAACAATTGGCAGTGGCCGGTATATTTTGGGGGTGAGTATTCATGA 3168

  scaffold163|s      74143 ACTCACCATTTTTTGCACTATAATACTCACCACACGCCCATTTTTTTTCC 74192
                            v   i v     ii      vi      v    i iiv        -- 
  scaffold170|s       3169 AATCATCTTTTTTCACACTATTGTACTCAACACATGTTAATTTTTTT--C 3216

  scaffold163|s      74193 AATTAACTAGTTACAGGTGTACTGGCGAAATCGCCGAAACTCAGTCCACA 74242
                                 i           v       i                       
  scaffold170|s       3217 AATTAATTAGTTACAGGTCTACTGGCAAAATCGCCGAAACTCAGTCCACA 3266

  scaffold163|s      74243 GACTGAGTTAGGCATTCC-CATTTGCACCGCCGTGTTGCCAACAACAATT 74291
                                             -  -   v                v       
  scaffold170|s       3267 GACTGAGTTAGGCATTCCGCA-TTGGACCGCCGTGTTGCCAAGAACAATT 3315

  scaffold163|s      74292 GGCAGCGGCGGATATATTTTGGGGGTGAGTTTTGATTAACTCATCATTTT 74341
                                      i                     v  v        -    
  scaffold170|s       3316 GGCAGCGGCGGGTATATTTTGGGGGTGAGTTTTCATGAACTCATC-TTTT 3364

  scaffold163|s      74342 TGACCCTATTATACTCAACACATGTTACTTATTTTTCAATGAAATAGTTA 74391
                            v                  ii     v  v         v  v      
  scaffold170|s       3365 TCACCCTATTATACTCAACATGTGTTAATTTTTTTTCAATTAATTAGTTA 3414

  scaffold163|s      74392 CAGGCCCAGATCTGAAATCCCAAAAACTCAGTCCACAGACTGAGTTTGGG 74441
                               i i vvvvi      v vi                       v  v
  scaffold170|s       3415 CAGGTCTACTGGCGAAATCGCTGAAACTCAGTCCACAGACTGAGTTAGGC 3464

  scaffold163|s      74442 ATTTCACTATGCACCGCCGTGTTGCCAACAATATTTCGCAGCGGCGGGTA 74491
                              i i ivi v     i          v  i v  v    i   i    
  scaffold170|s       3465 ATTCCGCCTCGGACCGCTGTGTTGCCAAGAACAATTGGCAGTGGCAGGTA 3514

  scaffold163|s      74492 TATTAACAGAGGTGAGTT-----GAATAGA--------ATACAATTAT-T 74527
                               -vii i        -----   ivv -------- iv v     -i
  scaffold170|s       3515 TATT-TTGGGGGTGAGTTTTCACGAACTCATCTTTTTCACCCTATTATAC 3563

  scaffold163|s      74528 TCTACACATGTCTTGACTACATCTAATTTTCAATTATTTTATTTCAGGCC 74577
                             v        i  ------------          vvvvi  v      
  scaffold170|s       3564 TCAACACATGTTTT------------TTTTCAATTAAAAAGTTACAGGCC 3601

  scaffold163|s      74578 AGGCACGGGAACAGCCGAAACTCAGTCCACAGACTGAGTTTGGCATTTCG 74627
                           vi iv i i  ivv vi        i                 v      
  scaffold170|s       3602 CAGTTCAGAAATCCCGAAAACTCAGCCCACAGACTGAGTTTGGGATTTCG 3651

  scaffold163|s      74628 CCTTGCACTGCCGTGTTGCCAACAACGGTTTGCAGAGGCATGTAAATTTT 74677
                            i      i              i iiv  v    v   iv   v   vv
  scaffold170|s       3652 CTTTGCACCGCCGTGTTGCCAACGATATTTGGCAGCGGCGAGTATATTAA 3701

  scaffold163|s      74678 TAT-GGTGAGTT--ATTGAAGTCATACTATATTT-CAATTGTTTTCATTT 74723
                             v-        --  v   vv  - i   v   -  v    i  v i v
  scaffold170|s       3702 TAGAGGTGAGTTGCATGGAATACA-ATTATTTTTACACTTGTCTTGACTA 3750

  scaffold163|s      74724 CAGCTTAGTTTCAATTA 74740
                             v  v v         
  scaffold170|s       3751 CATCTAATTTTCAATTA 3767

Matrix = 20p41g.matrix
Kimura (with divCpGMod) = 11.58
Transitions / transversions = 0.93 (112/120)
Gap_init rate = 0.02 (47 / 2078), avg. gap size = 1.47 (69 / 47)

15426 9.69 0.63 1.37 scaffold163|size366370 73230 75437 (290905) scaffold170|size558746_(dbseq-nr_246)_[277812,288266]#LTR/Gypsy 2447 4638 (5817) m_b1989s001i34 41237

  scaffold163|s      73230 CATCACACATGTGTATTTTTTTCAATTACATCACTG-ATACCTCACCGGC 73278
                             i     i- iiv              v  vii  - vi   -   i  
  scaffold170|s       2447 CACCACACG-GCAAATTTTTTTCAATTAAATAGTTGCAGGCCT-ACCAGC 2494

  scaffold163|s      73279 CCATGATGGGAACGGCCGAAACTCAGTCCACAGACTGAGTTATCCCTCCC 73328
                           -------- i  iv i i                        vv v i i
  scaffold170|s       2495 --------GAAATCGTCAAAACTCAGTCCACAGACTGAGTTAGGCATTCT 2536

  scaffold163|s      73329 GCCTTGCACCGCCGTGTTGCCAACAACAATTGGCAGCGGCGGGTATATTT 73378
                                 v      i                       i  v        v
  scaffold170|s       2537 GCCTTGGACCGCCATGTTGCCAACAACAATTGGCAGCAGCCGGTATATTG 2586

  scaffold163|s      73379 TGTGGGTGAG-TAATCACGATTTCATCTTGTTCTACAATATTATACTCAC 73427
                             v    i  -  v i vi i - v  v         vi i         
  scaffold170|s       2587 TGGGGGTAAGATATTTAAAACT-CTTCATGTTCTACACCACTATACTCAC 2635

  scaffold163|s      73428 CACACGGCCAATTTTTTTTCAATTAATTAGTTGCAGGCCTG--CCGGCGA 73475
                                 v  --       i       v     i    i  i-- v   i 
  scaffold170|s       2636 CACACGTCC--TTTTTTTCCAATTAAATAGTTACAGGTCTATACGGGCAA 2683

  scaffold163|s      73476 AATCGCCGAAACTCAGTCCACAGACTGAGTTAGGCATTCC-CATTTGCAC 73524
                              i                                    -    - v  
  scaffold170|s       2684 AATTGCCGAAACTCAGTCCACAGACTGAGTTAGGCATTCCGCATT-GGAC 2732

  scaffold163|s      73525 CACCGTGTTGCCAACAACAATTGGCAACGGCCGGTATATTTTGGGGGTGA 73574
                            i            v           i                       
  scaffold170|s       2733 CGCCGTGTTGCCAAGAACAATTGGCAGCGGCCGGTATATTTTGGGGGTGA 2782

  scaffold163|s      73575 GTTAACATGAACTCACCATTTTTCTCACTATAATACTCACCACACGTCCA 73624
                              vv          i v      v      vi i    v    i  i  
  scaffold170|s       2783 GTTTTCATGAACTCATCTTTTTTCACACTATTGTGCTCAACACATGTTCA 2832

  scaffold163|s      73625 TTTTTTTCCAATTAATTAGTTACAGGTGTACTGGCGAAATCGCTGAAACT 73674
                                   -                  v       i       i      
  scaffold170|s       2833 TTTTTTTC-AATTAATTAGTTACAGGTCTACTGGCAAAATCGCCGAAACT 2881

  scaffold163|s      73675 CAGTCCACAGAC------TGAGTTAGGCATTCCCATTTGCACCACCATGT 73718
                               i       ------               vvi   v   i      
  scaffold170|s       2882 CAGTTCACAGACACAGACTGAGTTAGGCATTCCGCCTTGGACCGCCATGT 2931

  scaffold163|s      73719 TGCCAACAACAATTGGCAGCGGCGGGTATATTTTGGGGGTGAG-T-TTTG 73766
                                 v             i  v        v       i  - -   i
  scaffold170|s       2932 TGCCAAGAACAATTGGCAGCAGCCGGTATATTGTGGGGGTAAGATATTTA 2981

  scaffold163|s      73767 ATGAACTCACCATTTTTTGCACTATAATACTCACCACACGCCCATTTTTT 73816
                            --     vi   v  i i   i iv            i i v  iv   
  scaffold170|s       2982 A--AACTCTTCATGTTCTACACCACTATACTCACCACATGTCAATCATTT 3029

  scaffold163|s      73817 TCCAATTAACTAGTTACAGGTGTACTGGCGAAATCGCCGAAACTCAGTCC 73866
                             -      v           v   v v                      
  scaffold170|s       3030 TC-AATTAAATAGTTACAGGTCTACGGTCGAAATCGCCGAAACTCAGTCC 3078

  scaffold163|s      73867 ACAGACTGAGTTAGGCATTCCGCCTTGGACCGACGTGTTGCCAACAACAA 73916
                                               i        i  v i    i    v     
  scaffold170|s       3079 ACAGACTGAGTTAGGCATTCTGCCTTGGATCGCCATGTTACCAAGAACAA 3128

  scaffold163|s      73917 TTGGCAGCGGCGGGTATATTTTGGGGGTGAGTTTTGATGAACTCACCATT 73966
                                  i   v                    v  v     v   i v  
  scaffold170|s       3129 TTGGCAGTGGCCGGTATATTTTGGGGGTGAGTATTCATGAAATCATCTTT 3178

  scaffold163|s      73967 TTTTGCACTATAATACTCACCACACGTCCATTTTTTTCCAATTAATTAGT 74016
                              ii      vi      v    i  iv         -           
  scaffold170|s       3179 TTTCACACTATTGTACTCAACACATGTTAATTTTTTTC-AATTAATTAGT 3227

  scaffold163|s      74017 TACAGGTGTACTGGCGAAATCGCCGAAACTCAGTCCACAGACTGAGTTAG 74066
                                  v       i                                  
  scaffold170|s       3228 TACAGGTCTACTGGCAAAATCGCCGAAACTCAGTCCACAGACTGAGTTAG 3277

  scaffold163|s      74067 GCATTCCGCCTTGGACCGCCGTGTTGCCAACAACAATTGGCAGCGGCGGG 74116
                                    v                    v                   
  scaffold170|s       3278 GCATTCCGCATTGGACCGCCGTGTTGCCAAGAACAATTGGCAGCGGCGGG 3327

  scaffold163|s      74117 TATATTTTGGGGGTGAGTTTTGATGAACTCACCATTTTTTGCACTATAAT 74166
                                                v         i -     ii v    v  
  scaffold170|s       3328 TATATTTTGGGGGTGAGTTTTCATGAACTCATC-TTTTTCACCCTATTAT 3376

  scaffold163|s      74167 ACTCACCACACGCCCATTTTTTTTCCAATTAACTAGTTACAGGTGTACTG 74216
                                v  iii iiv          -      i           v     
  scaffold170|s       3377 ACTCAACATGTGTTAATTTTTTTTC-AATTAATTAGTTACAGGTCTACTG 3425

  scaffold163|s      74217 GCGAAATCGCCGAAACTCAGTCCACAGACTGAGTTAGGCATTCCCATTTG 74266
                                     i                                 vvi i 
  scaffold170|s       3426 GCGAAATCGCTGAAACTCAGTCCACAGACTGAGTTAGGCATTCCGCCTCG 3475

  scaffold163|s      74267 CACCGCCGTGTTGCCAACAACAATTGGCAGCGGCGGATATATTTTGGGGG 74316
                           v     i          v            i   i i             
  scaffold170|s       3476 GACCGCTGTGTTGCCAAGAACAATTGGCAGTGGCAGGTATATTTTGGGGG 3525

  scaffold163|s      74317 TGAGTTTTGATTAACTCATCATTTTTGACCCTATTATACTCAACACATGT 74366
                                   v iv        -     v                       
  scaffold170|s       3526 TGAGTTTTCACGAACTCATC-TTTTTCACCCTATTATACTCAACACATGT 3574

  scaffold163|s      74367 TACTTATTTTTCAATGAAATAGTTACAGGCCCAGATCTGAAATCCCAAAA 74416
                            --- -         v   v              v  v        i   
  scaffold170|s       3575 T---T-TTTTTCAATTAAAAAGTTACAGGCCCAGTTCAGAAATCCCGAAA 3620

  scaffold163|s      74417 ACTCAGTCCACAGACTGAGTTTGGGATTTCACTATGCACCGCCGTGTTGC 74466
                                 i                       i  v                
  scaffold170|s       3621 ACTCAGCCCACAGACTGAGTTTGGGATTTCGCTTTGCACCGCCGTGTTGC 3670

  scaffold163|s      74467 CAACAATATTTCGCAGCGGCGGGTATATTAACAGAGGTGAGTTGAATAGA 74516
                               i      v         i         i            v  i  
  scaffold170|s       3671 CAACGATATTTGGCAGCGGCGAGTATATTAATAGAGGTGAGTTGCATGGA 3720

  scaffold163|s      74517 ATACAATTATTTCTACACATGTCTTGACTACATCTAATTTTCAATTATTT 74566
                                       i     v                               
  scaffold170|s       3721 ATACAATTATTTTTACACTTGTCTTGACTACATCTAATTTTCAATTATTT 3770

  scaffold163|s      74567 TATTTCAGGCCAGGCACGGGAACAGCCGAAACTCAGTCCACAGACTGAGT 74616
                                           i                                 
  scaffold170|s       3771 TATTTCAGGCCAGGCATGGGAACAGCCGAAACTCAGTCCACAGACTGAGT 3820

  scaffold163|s      74617 TTGGCATTTCGCCTTGCACTGCCGTGTTGCCAACAACGGTTTGCAGAGGC 74666
                                   i          i  i               v iv        
  scaffold170|s       3821 TTGGCATTCCGCCTTGCACCGCTGTGTTGCCAACAACGTTCAGCAGAGGC 3870

  scaffold163|s      74667 ATGTAAATTTTTATGGTGAGTTATTGAAGTCATACTATATTTCAATTGTT 74716
                                    i                      v    i   v i      
  scaffold170|s       3871 ATGTAAATTCTTATGGTGAGTTATTGAAGTCAAACTACATTACGATTGTT 3920

  scaffold163|s      74717 TTCATTTCAGCTTAGTTTCAATTAAATAACTAATTTTCTTCTACCTTGGT 74766
                           v ii          i         v    i      i             
  scaffold170|s       3921 ATTGTTTCAGCTTAATTTCAATTATATAATTAATTTCCTTCTACCTTGGT 3970

  scaffold163|s      74767 GATAATATTGTCCACAGTATCGTTTTTCATCTTGGAGCAGCTTGGGGCTG 74816
                                               i             i               
  scaffold170|s       3971 GATAATATTGTCCACAGTATTGTTTTTCATCTTGAAGCAGCTTGGGGCTG 4020

  scaffold163|s      74817 AAATTTTGGCACCTGTGTCCTTTTGGTGGGCGATGTGTTGGGTGGGCCCC 74866
                                                                     i       
  scaffold170|s       4021 AAATTTTGGCACCTGTGTCCTTTTGGTGGGCGATGTGTTGGGCGGGCCCC 4070

  scaffold163|s      74867 TAAAATATGTTAATCTAGTATGTTTAATTATATTAGTCGAGATAAATTAC 74916
                                         v                      v            
  scaffold170|s       4071 TAAAATATGTTAATGTAGTATGTTTAATTATATTAGTGGAGATAAATTAC 4120

  scaffold163|s      74917 AGATACATACTCTATTATTGTAGTTCAACAGTAGGTAGCCCTCCTGGTAA 74966
                           ----                    i                         
  scaffold170|s       4121 ----ACATACTCTATTATTGTAGTCCAACAGTAGGTAGCCCTCCTGGTAA 4166

  scaffold163|s      74967 CCCTCCTGTAACGTTCCGGTAGGCCTCCCGTATGCTCCGGTAACCCTCCG 75016
                                                 v     v                     
  scaffold170|s       4167 CCCTCCTGTAACGTTCCGGTAGCCCTCCGGTATGCTCCGGTAACCCTCCG 4216

  scaffold163|s      75017 GTACTCTCCGGTAGCCTTCCCGTAACCTTCCGGTTACCCTCCCGTACACT 75066
                                    i                                        
  scaffold170|s       4217 GTACTCTCCAGTAGCCTTCCCGTAACCTTCCGGTTACCCTCCCGTACACT 4266

  scaffold163|s      75067 TCCGGTTACCCTCCCGTACACTTCCGGTATGCCACCGGTAAACATTTTTT 75116
                                          i                                  
  scaffold170|s       4267 TCCGGTTACCCTCCCATACACTTCCGGTATGCCACCGGTAAACATTTTTT 4316

  scaffold163|s      75117 TTGCTACTAAGTAATGCAGTTATAGCCACTAATTAGATTGATATCGATTC 75166
                            v                                          i     
  scaffold170|s       4317 TGGCTACTAAGTAATGCAGTTATAGCCACTAATTAGATTGATATTGATTC 4366

  scaffold163|s      75167 TAAGACTTACTGAGAAGTCTGTTTTCCTGTGAAAGCGTACCAATTCCTTT 75216
                                                         i   iv            v 
  scaffold170|s       4367 TAAGACTTACTGAGAAGTCTGTTTTCCTGTAAAAAAGTACCAATTCCTAT 4416

  scaffold163|s      75217 CGTACGTAGAAA-AAATCGAAAAGCTCCTCTTGGTCTCAAATTTCCGGTA 75265
                                       -     vi                              
  scaffold170|s       4417 CGTACGTAGAAATAAATCTGAAAGCTCCTCTTGGTCTCAAATTTCCGGTA 4466

  scaffold163|s      75266 ACCTCCCGGTAGACTCCGGTAACCCTCCCGTACACTAGTTTACCGGAGGG 75315
                                                                             
  scaffold170|s       4467 ACCTCCCGGTAGACTCCGGTAACCCTCCCGTACACTAGTTTACCGGAGGG 4516

  scaffold163|s      75316 TTACAGAAGTGTACCGGGAGGTTACCGGAAGATACCATTCCGGGGGCTCC 75365
                                          v                                  
  scaffold170|s       4517 TTACAGAAGTGTACCCGGAGGTTACCGGAAGATACCATTCCGGGGGCTCC 4566

  scaffold163|s      75366 GGTAACCTCCCTGTACGCTCGAGTGTACGGGAAGGTTACCGGTGTTTTTC 75415
                                           i              i                 i
  scaffold170|s       4567 GGTAACCTCCCTGTACACTCGAGTGTACGGGGAGGTTACCGGTGTTTTTT 4616

  scaffold163|s      75416 GTTTGCAGTGAAAGTAGAGCCA 75437
                                       ii i   i  
  scaffold170|s       4617 GTTTGCAGTGAAGATGGAGTCA 4638

Matrix = 20p41g.matrix
Kimura (with divCpGMod) = 9.84
Transitions / transversions = 1.27 (118/93)
Gap_init rate = 0.02 (38 / 2207), avg. gap size = 1.16 (44 / 38)


445 10.61 0.00 0.00 scaffold163|size366370 75463 75528 (290814) C rnd-5_family-1793#Unknown (0) 1180 1115 m_b1989s001i35 41238

  scaffold163|s      75463 GTGATCTACAATATCGCCACTCTTTTCCATAGCTTGTCCCTACATCAGAG 75512
                                       i  i            v  ? v  i    v?       
C rnd-5_family-       1180 GTGATCTACAATGTCACCACTCTTTTCCTTANCGTGCCCCTTNATCAGAG 1131

  scaffold163|s      75513 CTGAGAAGACCTTCAT 75528
                            i         ?    
C rnd-5_family-       1130 CCGAGAAGACCNTCAT 1115

Matrix = 20p41g.matrix
Kimura (with divCpGMod) = 10.40
Transitions / transversions = 1.33 (4/3)
Gap_init rate = 0.00 (0 / 65), avg. gap size = 0.0 (0 / 0)

2507 12.61 3.53 3.76 scaffold163|size366370 75530 75982 (290360) C rnd-5_family-1793#Unknown (110) 1070 619 m_b1989s001i36 41238

  scaffold163|s      75530 TCTTGTGCAGTTCAGGGATTCATCTT-TCTATATTGGTGTGTCCCTTCAA 75578
                                i              i   iv-           vv     i    
C rnd-5_family-       1070 TCTTGCGCAGTTCAGGGATTTATCCAATCTATATTGGTTGGTCCCCTCAA 1021

  scaffold163|s      75579 GAAAAGTACTTCCTTCTTGAGAGATGGCATTGTGCATATCTTCATTGTCA 75628
                                 i          ?            i       v           
C rnd-5_family-       1020 GAAAAGCACTTCCTTCTNGAGAGATGGCATCGTGCATAGCTTCATTGTCA 971

  scaffold163|s      75629 AACACAGAAGAGTCATCCATTGAATGTTTCCCTAGTAAGAATCATCGTCT 75678
                           i                      v v  v           i         
C rnd-5_family-        970 GACACAGAAGAGTCATCCATTGACTCTTGCCCTAGTAAGAGTCATCGTCT 921

  scaffold163|s      75679 AGACCAAAGAATTCTGCTGCCTTGTGATC--------TTTCAAGGACACA 75720
                                    vvi ? vi  v         --------        i   ?
C rnd-5_family-        920 AGACCAAAGCCCTNTCTTGGCTTGTGATCTTTCCTGCTTTCAAGGGCACN 871

  scaffold163|s      75721 TTGGCGTTGTTGCCTTTGTTTGTAAATAATGTTTTGTTGCTGTCTTGACA 75770
                              i i    v     ?v      v      v     ii vi v      
C rnd-5_family-        870 TTGACATTGTGGCCTTNTTTTGTACATAATGGTTTGTCACGATATTGACA 821

  scaffold163|s      75771 ATTGTTGTCATCATCACTTACTTAT--ACAGATGTGCTAAAACCCTGAGA 75818
                                          v         -- i  vv               i 
C rnd-5_family-        820 ATTGTTGTCATCATCTCTTACTTATTCATAGCAGTGCTAAAACCCTGAAA 771

  scaffold163|s      75819 TAAGTTCAGAGCAGTGCTATGAATAGAAGTGGAATGATTTGACTTGGGTC 75868
                            -                          i            vi       
C rnd-5_family-        770 T-AGTTCAGAGCAGTGCTATGAATAGAAATGGAATGATTTGCTTTGGGTC 722

  scaffold163|s      75869 TTCAGTGGCATGTTCCTTGCATGATGGAAAATTACTCAGCTCAAAGAGGA 75918
                                               i                    ----- i  
C rnd-5_family-        721 TTCAGTGGCATGTTCCTTGCGTGATGGAAAATTACTCAGCT-----AAGA 677

  scaffold163|s      75919 AAACCCCACCCCCAAAGATG--ATTTCCAGAA--AAGGATTGTCGGCATC 75964
                            vi i   ---------   --   iv     --    --  v  i    
C rnd-5_family-        676 ATGCTCCA---------ATGGCATTCACAGAAGCAAGG--TGACGACATC 638

  scaffold163|s      75965 ACTGCTTTGTT-TGAAATT 75982
                           ii  v i v  -       
C rnd-5_family-        637 GTTGGTCTCTTCTGAAATT 619

Matrix = 20p41g.matrix
Kimura (with divCpGMod) = 12.99
Transitions / transversions = 1.12 (29/26)
Gap_init rate = 0.05 (23 / 452), avg. gap size = 1.43 (33 / 23)


4092 9.99 0.14 13.32 scaffold163|size366370 76016 76754 (289588) C rnd-5_family-1793#Unknown (503) 677 25 m_b1989s001i37 41239

  scaffold163|s      76016 AATGCTCCAATGGCGTTCACAGAAGCAAGGTGACAACATTATTGATCTCT 76065
                                         i                   i    ii   i     
C rnd-5_family-        677 AATGCTCCAATGGCATTCACAGAAGCAAGGTGACGACATCGTTGGTCTCT 628

  scaffold163|s      76066 TCTGAAATTGTTAGAGATTTGGTGCGGAAAGTTACAAAAAAATTTAGATG 76115
                                     v v                -        i i v -     
C rnd-5_family-        627 TCTGAAATTGGTTGAGATTTGGTGCGGAA-GTTACAAAGAGAAT-AGATG 580

  scaffold163|s      76116 CCACTCACCACATCACCACTTGTCCTAGATGTATCATGGGACAATGCCAA 76165
                               i          i     v                            
C rnd-5_family-        579 CCACCCACCACATCATCACTTTTCCTAGATGTATCATGGGACAATGCCAA 530

  scaffold163|s      76166 CCAGTTGGTGATGTCGAAGGAGGGGGGAGATGGCAATGCAATTGCAATTG 76215
                                     i   ii    --          v   i             
C rnd-5_family-        529 CCAGTTGGTGGTGTTAAAGG--GGGGGAGATGTCAACGCAATTGCAATTG 482

  scaffold163|s      76216 CAATTGCGGTGGATTTATGCTCAAATTCGGGTGAAATTGATATTATTGTT 76265
                            --  ----                  i        v       v     
C rnd-5_family-        481 C--TT----TGGATTTATGCTCAAATTTGGGTGAAAATGATATTTTTGTT 438

  scaffold163|s      76266 TACTTATTTATCCTGGAGGGTATGATATCCAATTTGT-CATAGGTACCCT 76314
                             i      i i vi     vi  i v  - v     -          v 
C rnd-5_family-        437 TATTTATTTGTTCGAGAGGGAGTGGTCTC-ATTTTGTNCATAGGTACCAT 389

  scaffold163|s      76315 TCCCTATTTGGTGTCAAGGCATAATAACAGTCCAGGTTCAGCGGTACTGG 76364
                                                   i i       ----------------
C rnd-5_family-        388 TCCCTATTTGGTGTCAAGGCATAACAGCAGTCCA---------------- 355

  scaffold163|s      76365 CACTAAGAAGTTGAATATAAGGCAATATTCTCAAAAATCAATTTGAATTG 76414
                           -----    v       v  i   v    i      i             
C rnd-5_family-        354 -----AGAACTTGAATAGAAAGCATTATTTTCAAAAGTCAATTTGAATTG 310

  scaffold163|s      76415 TGGTGTGAAAATCATTTTTAAATAATGACATTCTACTGGATGGCAGTGAT 76464
                                  ----------------------             i      i
C rnd-5_family-        309 TGGTGTG----------------------ATTCTACTGGATGACAGTGAC 282

  scaffold163|s      76465 AAAGTGGGTTGTGGCCAATCTCAAGATGTCAGTGCCAGATCTCTTCAATA 76514
                                   v                       i        v   v    
C rnd-5_family-        281 AAAGTGGGATGTGGCCAATCTCAAGATGTCAGCGCCAGATCACTTGAATA 232

  scaffold163|s      76515 GAGTGAATGATTCAGATCATTGCAGTAGGACCAGTAAGTTGGAAAGTGTC 76564
                              i                        i                     
C rnd-5_family-        231 GAGCGAATGATTCAGATCATTGCAGTAGAACCAGTAAGTTGGAAAGTGTC 182

  scaffold163|s      76565 AGTTCTAGAGTTAATTACGATATCTAGGATTGGATTCTAGCAAAATGCTA 76614
                               v      v    --------------------------------  
C rnd-5_family-        181 AGTTGTAGAGTAAATT--------------------------------TA 164

  scaffold163|s      76615 AATTATTGCAACACACTTTGTGATGATGGTCTAGAAAATCCCAGGCATTC 76664
                            -         ii            i       i           v    
C rnd-5_family-        163 A-TTATTGCAATGCACTTTGTGATGGTGGTCTAAAAAATCCCAGGGATTC 115

  scaffold163|s      76665 AGTTACTACCATCTAAAATCTTTCACATAATGCCTGTACAATGATTTCAA 76714
                                 v            v              iv           iii
C rnd-5_family-        114 AGTTACGACCATCTAAAATATTTCACATAATGCCCTTACAATGATTTTGG 65

  scaffold163|s      76715 TTGATCTTTATTGATCAATTTCAACAATAGAGCATTCTAT 76754
                                         i                i        
C rnd-5_family-         64 TTGATCTTTATTGACCAATTTCAACAATAGAACATTCTAT 25

Matrix = 20p41g.matrix
Kimura (with divCpGMod) = 9.77
Transitions / transversions = 1.67 (40/24)
Gap_init rate = 0.12 (88 / 738), avg. gap size = 1.00 (88 / 88)


1353 8.08 0.98 3.50 scaffold163|size366370 78082 78286 (288056) C rnd-1_family-147#Unknown (21) 1312 1113 m_b1989s001i38 41240

  scaffold163|s      78082 GAATATCCTACGAAGTTTGTAGGATGGAAATACCTTTAT--GTATAACGT 78129
                                      i                           --         
C rnd-1_family-       1312 GAATATCCTACAAAGTTTGTAGGATGGAAATACCTTTATATGTATAACGT 1263

  scaffold163|s      78130 CTACATATAAAAAAGATTTTAGTTATTTCATTTCAAATTTAGAGGTCATG 78179
                           i           --  v i v  v     i            ?      i
C rnd-1_family-       1262 TTACATATAAAA--GAATCTCGTAATTTCGTTTCAAATTTAGNGGTCATA 1215

  scaffold163|s      78180 CTTGCCATGTGAAAAAAATGAATTATAAGATTCTACCTATGACAAAAACA 78229
                                  i           iv                            i
C rnd-1_family-       1214 CTTGCCACGTGAAAAAAATATATTATAAGATTCTACCTATGACAAAAACG 1165

  scaffold163|s      78230 TGACATCGTAACTCACATGTTGTACCTATAAGTCTTGACACGAAAAAGGT 78279
                           i            ?   -----      vi       v            
C rnd-1_family-       1164 CGACATCGTAACTNACA-----TACCTAAGAGTCTTGTCACGAAAAAGGT 1120

  scaffold163|s      78280 CATGCTT 78286
                                  
C rnd-1_family-       1119 CATGCTT 1113

Matrix = 20p41g.matrix
Kimura (with divCpGMod) = 6.62
Transitions / transversions = 1.67 (10/6)
Gap_init rate = 0.04 (8 / 204), avg. gap size = 1.12 (9 / 8)


1292 3.12 25.78 0.00 scaffold163|size366370 78290 78545 (287797) genome_3_13440#DNA 1 322 (0) m_b1989s001i39 41241

  scaffold163|s      78290 TCCCCATCCTTTT-GTACG-TGCAATAAT-GCACCATAA-TAGTT----- 78330
                                        -     -         -         -   i -----
  genome_3_1344          1 TCCCCATCCTTTTCGTACGGTGCAATAATTGCACCATAACTAGCTTTCTC 50

  scaffold163|s      78331 CATCTTAATCCTTATAGTGCAATTATTG--CCATAA--------ATTTCT 78370
                                                       --      --------   i  
  genome_3_1344         51 CATCTTAATCCTTATAGTGCAATTATTGCACCATAAGGAGGACGATTCCT 100

  scaffold163|s      78371 ATGTTAT--------AAAT------AAACTC-----TCCCCAAA---TAA 78398
                                 i--------    ------      -----i       ---   
  genome_3_1344        101 ATGTTACTCGCGTAGAAATGAAAAAAAACTCATTCGCCCCCAAAAGGTAA 150

  scaffold163|s      78399 T---GGCTTGGCATCAATATTTG--GC---GTTACATAAGCCATTTTTCA 78440
                            ---                   --  ---                    
  genome_3_1344        151 TGGAGGCTTGGCATCAATATTTGGAGCGAAGTTACATAAGCCATTTTTCA 200

  scaffold163|s      78441 AT-ATAACA-GTGAATGCTAGAGCATATAT-ATGCTTACGGC----TTAT 78483
                             -      -                    -       i  i----    
  genome_3_1344        201 ATGATAACACGTGAATGCTAGAGCATATATAATGCTTATGGTGCAATTAT 250

  scaffold163|s      78484 TGCACCATCAG-AAATCT---ATTTG-TC-AAGTGTATGT----ATTATT 78523
                                   v  -      ---     -  -         v----      
  genome_3_1344        251 TGCACCATAAGAAAATCTGGAATTTGATCAAAGTGTATGGTGCAATTATT 300

  scaffold163|s      78524 GCACCATAGCTGGGGGTGGGGA 78545
                                                 
  genome_3_1344        301 GCACCATAGCTGGGGGTGGGGA 322

Matrix = 20p41g.matrix
Kimura (with divCpGMod) = 3.21
Transitions / transversions = 3.00 (6/2)
Gap_init rate = 0.09 (23 / 255), avg. gap size = 2.87 (66 / 23)


235 14.59 0.00 2.08 scaffold163|size366370 78550 78598 (287744) rnd-4_family-545#Unknown 5 52 (2129) m_b1989s001i40 41242

  scaffold163|s      78550 TATACGCCCGACAATATCATAAAACGTTTTTATGATGGATTTACCTTTA 78598
                                 vv             v  v    v         -v     v  
  rnd-4_family-          5 TATACGAACGACAATATCATACAAGGTTTGTATGATGGA-ATACCTGTA 52

Matrix = 20p41g.matrix
Kimura (with divCpGMod) = 16.50
Transitions / transversions = 0.00 (0/7)
Gap_init rate = 0.02 (1 / 48), avg. gap size = 1.00 (1 / 1)

231 23.47 5.07 4.32 scaffold163|size366370 78554 78691 (287651) rnd-1_family-189#Unknown 13 151 (983) m_b1989s001i41 41242

  scaffold163|s      78554 CGCCCGACAATATCATAAAACGTTTTTATGATGGATTTACCTTTATTTCT 78603
                              i  v          i    v  i       v v      v   v?i 
  rnd-1_family-         13 CGCTCGTCAATATCATAGAACGATTCTATGATGTAATTACCTATATANTT 62

  scaffold163|s      78604 GTTCGCGAATTCACA----AATATATCGTAACATATGGTTTTCGTAAAGA 78649
                           ?ivv v  v?   i ----     -  i i ---  v ivv   v ?vv 
  rnd-1_family-         63 NCGAGAGATNTCATAGTATAATAT-TCATGA---ATCGCGATCGAANTCA 108

  scaffold163|s      78650 -AGGTC-TA-ACTTCGTTCGTATTATCAATTATTTAAAGATATTA 78691
                           -     -  - v    --    v   v  v   i v         
  rnd-1_family-        109 TAGGTCATACAGTTCG--CGTAATATGAAATATCTTAAGATATTA 151

Matrix = 20p41g.matrix
Kimura (with divCpGMod) = 27.22
Transitions / transversions = 0.48 (10/21)
Gap_init rate = 0.07 (10 / 137), avg. gap size = 1.30 (13 / 10)

5428 12.98 7.44 4.96 scaffold163|size366370 78578 79679 (286663) rnd-5_family-1150#Unknown 1 1128 (854) m_b1989s001i42 41242

  scaffold163|s      78578 TTTATGATGGATTTACCTTTATT-TCTGTTCGCGAATTCACAAATATATC 78626
                                                  - i  --      iv  i v  ?    
  rnd-5_family-          1 TTTATGATGGATTTACCTTTATTATTTG--CGCGAACACATATATNTATC 48

  scaffold163|s      78627 GTAACATATGGTTTTCGTAAAGAAGGTCTAACTTCGTTCGTATTATCAAT 78676
                              vi    v   v   ii                 i     v  v?   
  rnd-5_family-         49 GTATTATATCGTTATCGCGAAGAAGGTCTAACTTCGCTCGTAATAANAAT 98

  scaffold163|s      78677 TATTTAAAGATATTATACCTTTCTTTTTCATCGATTTCCCCTCCACAAAT 78726
                            ?   ?      vi               i i        -   v     
  rnd-5_family-         99 TNTTTNAAGATAGCATACCTTTCTTTTTCGTTGATTTCCC-TCCTCAAAT 147

  scaffold163|s      78727 CGCTACTTGGACAAGGTCTAGCAATACTACTAGTACTTAGCTCAAAAAAT 78776
                             i    i                v          iv             
  rnd-5_family-        148 CGTTACTCGGACAAGGTCTAGCAAAACTACTAGTATGTAGCTCAAAAAAT 197

  scaffold163|s      78777 TACATGTCCAAAAAATTAGAAATAATCTGTTTGTTATTTCTGTGTTATAT 78826
                           -               -------  i  v?v  i  i      i    v 
  rnd-5_family-        198 -ACATGTCCAAAAAAT-------AACCTTNATGCTACTTCTGTATTATTT 239

  scaffold163|s      78827 CTGAGACTGCCCCCTCTCCTCCTACCACCCATCCTATGCTCAGTCCCATG 78876
                                         -------      ---------------        
  rnd-5_family-        240 CTGAGACTGCCCCC-------CTACCA---------------GTCCCATG 267

  scaffold163|s      78877 CACATGGAACACACGAGCAAAAAATACTCTACACCACAAAATACATCCTC 78926
                                         i                      v    i       
  rnd-5_family-        268 CACATGGAACACACAAGCAAAAAATACTCTACACCACCAAATGCATCCTC 317

  scaffold163|s      78927 AATTGATAACACAACAACTTCCTCCCCGTCATATCCCACCTTGCAACCAT 78976
                             v i  vvii  i        i i  v   v--                
  rnd-5_family-        318 AAATAATTCTGCAGCAACTTCCCCTCCCTCAG--CCCACCTTGCAACCAT 365

  scaffold163|s      78977 CTTCCAAGGTACATTATTCACATGAATGAATTGATTGCTGTGTTGCTGTG 79026
                                       v             ---   -      v v i    i 
  rnd-5_family-        366 CTTCCAAGGTACCTTATTCACATGAA---ATT-ATTGCTCTCTCGCTGCG 411

  scaffold163|s      79027 TAACATATTCCTTCTTTTTCTATGATGATGCCATGAGCTTGTGTTCATTT 79076
                             v         ii         v v    v   v          v    
  rnd-5_family-        412 TATCATATTCCTCTTTTTTCTATTAAGATGACATTAGCTTGTGTTGATTT 461

  scaffold163|s      79077 CAAACGCAAGTAAATACTGCACTATGACTATGAAGAAAATGATAGTTGTC 79126
                                i          i i     iv              i         
  rnd-5_family-        462 CAAACACAAGTAAATATTACACTACCACTATGAAGAAAATAATAGTTGTC 511

  scaffold163|s      79127 ATTTACATGACAGGTTCATACCGT-ACTTCTTGGTTTCTATATTGATGCT 79175
                            v                   -  - i     i   v      v      
  rnd-5_family-        512 AATTACATGACAGGTTCATAC-GTGATTTCTTAGTTACTATATAGATGCT 560

  scaffold163|s      79176 CTTCAGCTGAAGCC---------AAGCCCC--------CTGACA------ 79202
                                vv     v ---------       -------- i    ------
  rnd-5_family-        561 CTTCATGTGAAGGCGGTGCAAACAAGCCCCTGAAAAAGCCGACATCCACA 610

  scaffold163|s      79203 -------------ATTCTATACAATACACACCATAGCACTGACTTTATTG 79239
                           -------------     v        i       iiv    i v   v 
  rnd-5_family-        611 TTCACCACTTTCAATTCTCTACAATACGCACCATAATCCTGATTGTATGG 660

  scaffold163|s      79240 TTGTGGTGTCAGTTCAAGCCATATGGTTCTTGATCATCTGACAATCAAAA 79289
                              v        v v    i       -                 i ivi
  rnd-5_family-        661 TTGGGGTGTCAGATAAAGCTATATGGT-CTTGATCATCTGACAATTAGCG 709

  scaffold163|s      79290 TTCACTCCAAGTTCCAATCATACTTTCGCAATCAAAAAAACTACATTACC 79339
                             v---------------     v               v   vi     
  rnd-5_family-        710 TTA---------------CATACATTCGCAATCAAAAAATCTAAGTTACC 744

  scaffold163|s      79340 TCGAGGGGTTATAAAA-ATAATCCCACTTTACACAAATTTGTGTATGAAC 79388
                             v    i   i    -    v          ? v     v         
  rnd-5_family-        745 TCCAGGGATTACAAAANATAAACCCACTTTACNCCAATTTTTGTATGAAC 794

  scaffold163|s      79389 TGCACATCAGTAGGTGATATTT-----CATT-----------TCATT--- 79419
                            i   v  v             -----    -----------   i ---
  rnd-5_family-        795 TACACCTCTGTAGGTGATATTTTATTTCATTGCTTAAACTGATCACTATG 844

  scaffold163|s      79420 ----GCTTAAAC---------TGATCACTGTG------TATTTTTGTTCG 79450
                           ----    v i ---------    vv v  ?------i           
  rnd-5_family-        845 ATAAGCTTCAGCCTACAAGTTTGATGCCAGTNGACACCCATTTTTGTTCG 894

  scaffold163|s      79451 TG-TTTGAAACAGTTGTAGTCGCCGTTGTGTAAGTATATTGTCACGAATG 79499
                             -       v                        i   vi   i     
  rnd-5_family-        895 TGATTTGAAAAAGTTGTAGTCGCCGTTGTGTAAGTGTATGATCATGAATG 944

  scaffold163|s      79500 ATTTGTCAGTGTCACTGCATGGCCCTTGTTTTCTAATATGCTATAAAATT 79549
                            ? i      i      i i              i        v      
  rnd-5_family-        945 ANTCGTCAGTATCACTGTACGGCCCTTGTTTTCTGATATGCTAGAAAATT 994

  scaffold163|s      79550 ACAGCCAAATTTCTTTCATTATATTGTCTAGTAGCAAATAGTACTAACAC 79599
                                i ?             i         i          i      v
  rnd-5_family-        995 ACAGCTANATTTCTTTCATTACATTGTCTAGCAGCAAATAGTGCTAACAA 1044

  scaffold163|s      79600 GCTCTACCTTTTAG----ATATTGCAGTGTCTTATCCACTGATACCTGTC 79645
                                 vi  i i ----                                
  rnd-5_family-       1045 GCTCTAGTTTCTGGAACTATATTGCAGTGTCTTATCCACTGATACCTGTC 1094

  scaffold163|s      79646 ACCTAAAATGTATATTATGTACCCGTATTCATAG 79679
                                v      i    v    v i      i  
  rnd-5_family-       1095 ACCTATAATGTACATTAGGTACACATATTCACAG 1128

Matrix = 20p41g.matrix
Kimura (with divCpGMod) = 13.39
Transitions / transversions = 1.06 (70/66)
Gap_init rate = 0.06 (71 / 1101), avg. gap size = 1.94 (138 / 71)


16 0.00 0.00 0.00 scaffold163|size366370 80104 80121 (286221) (AT)n#Simple_repeat 1 18 (0) m_b1989s252i1 41243

  scaffold163|s      80104 ATATATATATATATATAT 80121
                                             
  (AT)n#Simple_          1 ATATATATATATATATAT 18

Matrix = Unknown
Transitions / transversions = 1.00 (0/0)
Gap_init rate = 0.00 (0 / 17), avg. gap size = 0.0 (0 / 0)


633 6.12 0.00 9.09 scaffold163|size366370 80686 80793 (285549) C rnd-1_family-147#Unknown (215) 1118 1020 m_b1989s001i43 41244

  scaffold163|s      80686 ATGTTTTATACTACTATCCCATTTATGGCTAAACAAAAATTAGTATCACC 80735
                              i    --      i  i            -         v      v
C rnd-1_family-       1118 ATGCTTTA--CTACTACCCTATTTATGGCTAA-CAAAAATTATTATCACG 1072

  scaffold163|s      80736 ACGAAAATGAGGAAACATGTAAATTATTATAGCAAAAGTGTGCCCTGGAA 80785
                            --                          i                ----
C rnd-1_family-       1071 A--AAAATGAGGAAACATGTAAATTATTACAGCAAAAGTGTGCCCT---- 1028

  scaffold163|s      80786 GAAACACA 80793
                                   
C rnd-1_family-       1027 GAAACACA 1020

Matrix = 20p41g.matrix
Kimura (with divCpGMod) = 6.36
Transitions / transversions = 2.00 (4/2)
Gap_init rate = 0.08 (9 / 107), avg. gap size = 1.00 (9 / 9)


6285 5.84 3.79 7.08 scaffold163|size366370 80783 81758 (284584) genome_5_144#DNA 1 946 (0) m_b1989s001i44 41245

  scaffold163|s      80783 GAAGAAACACAGATTTTTCATATTCATGACGTAGTATCATGTAGACTATG 80832
                                                i                            
  genome_5_144#          1 GAAGAAACACAGATTTTTCATGTTCATGACGTAGTATCATGTAGACTATG 50

  scaffold163|s      80833 GTGCAATAGATATTGTACTAACACACATACATGATATAGGCCGAAAAATT 80882
                             i       i -----                       i         
  genome_5_144#         51 GTACAATAGACA-----CTAACACACATACATGATATAGGTCGAAAAATT 95

  scaffold163|s      80883 GGGCATACACATAAGATTGAGGTTTCGTAGAAT----------------- 80915
                                                            -----------------
  genome_5_144#         96 GGGCATACACATAAGATTGAGGTTTCGTAGAATTTGTGTTGATTCGTGGT 145

  scaffold163|s      80916 --------------CCATGGTACCTTTACTTGTTATAAGTTGTTACAAAA 80951
                           --------------                                    
  genome_5_144#        146 TCGAATATCATCTTCCATGGTACCTTTACTTGTTATAAGTTGTTACAAAA 195

  scaffold163|s      80952 ATAATCGAAAGTAATTCAATAAAAACTTAAATAATTTTCCATACTACTAG 81001
                                                                             
  genome_5_144#        196 ATAATCGAAAGTAATTCAATAAAAACTTAAATAATTTTCCATACTACTAG 245

  scaffold163|s      81002 AGGTTATAGTCAATGCGGGTGGAAGAATGAATTACCTTTAAA-CCCAAAA 81050
                                                                     - i     
  genome_5_144#        246 AGGTTATAGTCAATGCGGGTGGAAGAATGAATTACCTTTAAAACTCAAAA 295

  scaffold163|s      81051 ATCATTTTGTTCCAGTCGCCCCTCTGTCGCCCCACTGTCGCCCCACTGTC 81100
                                        i        v                i          
  genome_5_144#        296 ATCATTTTGTTCCGGTCGCCCCACTGTCGCCCCACTGTCACCCCACTGTC 345

  scaffold163|s      81101 GCCCCACTGTCGCCCCACTGAGGGTTCAAGCAGTCGCACCATGTCTGGTC 81150
                                      i                                      
  genome_5_144#        346 GCCCCACTGTCACCCCACTGAGGGTTCAAGCAGTCGCACCATGTCTGGTC 395

  scaffold163|s      81151 TGTCCGCGTGTCCGCCGTGTGGAGGATGTCCGGCGTGTCGCTCATGTTCA 81200
                                               v                   ----------
  genome_5_144#        396 TGTCCGCGTGTCCGCCGTGTCGAGGATGTCCGGCGTGTCG---------- 435

  scaffold163|s      81201 GCATGGTGAGCATGTCCAGAGTGTCGAGCATGTCTGCCGTGTCGTGTCAT 81250
                           --------           v   vi         -- v v  --------
  genome_5_144#        436 --------AGCATGTCCAGCGTGGTGAGCATGTC--CAGAGT-------- 467

  scaffold163|s      81251 GTCGAGCATGCCCGGCGTGTCGTGCCGA-CGTGT-CATGTA--GAGCATG 81296
                                     i i v         i   - i   - i   i--       
  genome_5_144#        468 GTCGAGCATGTCTGCCGTGTCGTGTCGAGCATGTGCGTGTGTCGAGCATG 517

  scaffold163|s      81297 T-CAGTGACTGTAACCCCATTGTCGCCCCACTGTCGCCCCACTGTCGCCC 81345
                            - i i --   ----- i -    vv v--     v v---     ---
  genome_5_144#        518 TCCGGCG--TGT-----CGT-GTCGAGCA--TGTCGGCG---TGTCG--- 551

  scaffold163|s      81346 CACTGTCGCCCCACTGTCGCCCCACTGTCGCCCCACTGTCGCCCCACTGT 81395
                           ---   v vv v--    iviv-     vi     i              
  genome_5_144#        552 ---TGTAGAGCA--TGTCAGTG-ACTGTAACCCCATTGTCGCCCCACTGT 595

  scaffold163|s      81396 CGCCCCACTTTCGCCCCATTTTCGCCCCACTGTCGCCCCACTGGCACCCC 81445
                                    v  --     v ---                          
  genome_5_144#        596 CGCCCCACTGTC--CCCATGT---CCCCACTGTCGCCCCACTGGCACCCC 640

  scaffold163|s      81446 ACTGGCACCCATGCAAAATATCCACCAAAAGGTACAAATATGGACGCCTA 81495
                                                                   v         
  genome_5_144#        641 ACTGGCACCCATGCAAAATATCCACCAAAAGGTACAAATAGGGACGCCTA 690

  scaffold163|s      81496 AAAATGTTTTTACCTTTATTATTCTTAACTATTTATTCTCCACGCAAACA 81545
                                                                             
  genome_5_144#        691 AAAATGTTTTTACCTTTATTATTCTTAACTATTTATTCTCCACGCAAACA 740

  scaffold163|s      81546 ATAAATCAATTATGAATAAAACATCCAATAATTAATATAGGAATTACCTA 81595
                                                   v                         
  genome_5_144#        741 ATAAATCAATTATGAATAAAACATGCAATAATTAATATAGGAATTACCTA 790

  scaffold163|s      81596 TCAATGTTGTGGAGAGATATTCCATGATTGAAATTGGCCTTAAAACAACG 81645
                                  i  v                         i     ----    
  genome_5_144#        791 TCAATGTCGTCGAGAGATATTCCATGATTGAAATTGACCTTA----AACG 836

  scaffold163|s      81646 TATGTGTGACTCCTTTGTAATATAGTATTATGTATGTAACATGTGTAAAT 81695
                                              --   i                         
  genome_5_144#        837 TATGTGTGACTCCTTTGTA--ATAATATTATGTATGTAACATGTGTAAAT 884

  scaffold163|s      81696 AATGTAGTACTCCACCTAACAATTCAAATGCTTGCCAAAAATCATGCAGT 81745
                              i            v                            i-   
  genome_5_144#        885 AATATAGTACTCCACCGAACAATTCAAATGCTTGCCAAAAATCATA-AGT 933

  scaffold163|s      81746 TTCTTGTTTCTTC 81758
                              v         
  genome_5_144#        934 TTCGTGTTTCTTC 946

Matrix = 20p41g.matrix
Kimura (with divCpGMod) = 5.43
Transitions / transversions = 1.04 (27/26)
Gap_init rate = 0.08 (74 / 975), avg. gap size = 1.41 (104 / 74)


5476 13.14 4.65 4.85 scaffold163|size366370 81758 82789 (283553) C rnd-1_family-147#Unknown (303) 1030 1 m_b1989s001i45 41244

  scaffold163|s      81758 CCTGAAACACATTATGACTAACTTTAATGTAACAATGCAAGCTGAGCCTG 81807
                                                                             
C rnd-1_family-       1030 CCTGAAACACATTATGACTAACTTTAATGTAACAATGCAAGCTGAGCCTG 981

  scaffold163|s      81808 CAACTAGCCTCACACTTAACCTATTTCAGAGGAAGTGTAATTCATTGATC 81857
                            ii i     ?  v i          ?     ii   i     v  i  v
C rnd-1_family-        980 CGGCCAGCCTNACCCCTAACCTATTTNAGAGGGGGTGCAATTCCTTAATG 931

  scaffold163|s      81858 CAGCAGT--------CTACTCTCC------CAAACACAA----------- 81882
                               i  -------- i i v  i------   i     -----------
C rnd-1_family-        930 CAGCGGTTTTTACAACCATTATCTAAAAAACAAGCACAACGAACAACTCT 881

  scaffold163|s      81883 -----------CTCCAAATTCATCATCCAGTGCCTCTCTCTTCTGTTCAT 81921
                           -----------       ?v     ?              i         
C rnd-1_family-        880 CCCAAACGCANCTCCAAANGCATCANCCAGTGCCTCTCTCCTCTGTTCAT 831

  scaffold163|s      81922 TCTGCTGTCTTTTCTGACTGAAAGCACTAGGTATCAAATAACTCTCACAA 81971
                              v                     v                        
C rnd-1_family-        830 TCTTCTGTCTTTTCTGACTGAAAGCTCTAGGTATCAAATAACTCTCACAA 781

  scaffold163|s      81972 AACATAAAAAGCAAACATGAGTGGCATAACACAATGGAGGGGCAACTATT 82021
                               ?    v                                        
C rnd-1_family-        780 AACANAAAATGCAAACATGAGTGGCATAACACAATGGAGGGGCAACTATT 731

  scaffold163|s      82022 TCATTGATACTTTATATTAGCATGCTGCTGAAACAAGTTTGACAAATGGA 82071
                            v                 i  v  ------                   
C rnd-1_family-        730 TAATTGATACTTTATATTAACAGGC------AACAAGTTTGACAAATGGA 687

  scaffold163|s      82072 ACAAAACACATTATCTTACGTGTCCTGCCCCCTGTTTTCTATTTTGTGTC 82121
                             i    -------------i                             
C rnd-1_family-        686 ACGAAAC-------------CGTCCTGCCCCCTGTTTTCTATTTTGTGTC 650

  scaffold163|s      82122 TGGTAAGCATGATTGTAGCATATTGTTTCAGTGTGCAGACTGGAATATCA 82171
                               i    i      i        v      v   i      i?     
C rnd-1_family-        649 TGGTGAGCACGATTGTGGCATATTGGTTCAGTCTGCGGACTGGGNTATCA 600

  scaffold163|s      82172 TTGTTACTATG-ATGGGGGACCTCTCCAGTTACAAAAATTGACAGTTTCA 82220
                           i    i  i  -         i i v----- ii        -------i
C rnd-1_family-        599 CTGTTGCTGTGAATGGGGGACTTTTG-----ATGAAAATTGA-------G 562

  scaffold163|s      82221 TGAAAAAACATTCAAAATTGGAAGGAGCGATATCTTCACCTGTTCCTTGC 82270
                           ii  i vi  ---     v       i ??           v i      
C rnd-1_family-        561 CAAAGATGCA---AAAATGGGAAGGAACNNTATCTTCACCTTTCCCTTGC 515

  scaffold163|s      82271 AGACTCTAACTTCTATTCCTCGTTGAGTGGGGAGGATAAAGGTGGCATCT 82320
                               vi ivi       v  vv  iv           i        i   
C rnd-1_family-        514 AGACATTGCTTTCTATTGCTGTTTATGTGGGGAGGATGAAGGTGGCGTCT 465

  scaffold163|s      82321 CCAGATTCTATCTGGGGGCCGAGACACTAATCAATGAT-GGGTTGGTATG 82369
                              ?    vi         i    i iv    -   ?i-i       ii 
C rnd-1_family-        464 CCANATTCAGTCTGGGGGCTGAGATATGAATC-ATGNCAAGGTTGGTGCG 416

  scaffold163|s      82370 TAAGGATTTCAGGTCTAAAAAATTAACCATAAAATAAATGTAAAAATGGG 82419
                               i v     i - i         i        v  v           
C rnd-1_family-        415 TAAGAAGTTCAGAT-TGAAAAATTAATCATAAAATCAAAGTAAAAATGGG 367

  scaffold163|s      82420 AAATAGGTTTTCTCCTCACCATTCACTTGCTTTCCCTGTTTGTT-CTGTT 82468
                                --    ? -             i   ?        iv  -i    
C rnd-1_family-        366 AAATA--TTTTNT-CTCACCATTCACTCGCTNTCCCTGTTCCTTATTGTT 320

  scaffold163|s      82469 GTTTGCAGCATTGTGGCAGATGCGACATCTCCAAGTTCAGCTTGGGGGTT 82518
                            i v      vv   i   vi i i i     i?i     ii      i 
C rnd-1_family-        319 GCTAGCAGCAGAGTGACAGCCGTGGCGTCTCCGNATTCAGTCTGGGGGCT 270

  scaffold163|s      82519 GAGTTATCAACCAGGGTGCAGTAACTCAAAAGTGACAAATAAGAATATTA 82568
                              v   v     v --   vv i v ---v   -i  i   vi -   i
C rnd-1_family-        269 GAGATATGAACCATG--GCATGAGCGC---TGTG-TAAGTAATGA-ATTG 227

  scaffold163|s      82569 AATCACAATATCACC---TTTACAAT-AGAT-----TCGAGCTCTCACGA 82609
                             -- vi      i ---    v   -    -----v  ?          
C rnd-1_family-        226 AA--AAGATATCATCAAATTTAAAATGAGATAACCCACGNGCTCTCACGA 179

  scaffold163|s      82610 TGTGGTACTCACCACATTAGTATTGTGTTAACAGTGGGAATGAAGCGGCA 82659
                               vvi                 v                     i   
C rnd-1_family-        178 TGTGCAGCTCACCACATTAGTATTCTGTTAACAGTGGGAATGAAGCAGCA 129

  scaffold163|s      82660 GAGTCACCAGATTGAACCTGGGGTCTACAATAATAACTGTGGCGCGTTTG 82709
                              v                v                       i     
C rnd-1_family-        128 GAGACACCAGATTGAACCTGTGGTCTACAATAATAACTGTGGCGTGTTTG 79

  scaffold163|s      82710 GTGCATAAATAATAAACTGACAAAAACTCAAATAAAAACAAAGTAAAAAT 82759
                               i               -                 v           
C rnd-1_family-         78 GTGCGTAAATAATAAACTGA-AAAAACTCAAATAAAAAGAAAGTAAAAAT 30

  scaffold163|s      82760 GGGACATTAATACCATTTGCACAACAGTGC 82789
                              i              -           
C rnd-1_family-         29 GGGGCATTAATACCATTT-CACAACAGTGC 1

Matrix = 20p41g.matrix
Kimura (with divCpGMod) = 13.31
Transitions / transversions = 1.63 (80/49)
Gap_init rate = 0.06 (60 / 1031), avg. gap size = 1.63 (98 / 60)

372 31.10 7.13 5.48 scaffold163|size366370 82405 82853 (283489) C rnd-1_family-147#Unknown (775) 558 103 m_b1989s001i46 41244

  scaffold163|s      82405 AAATGTAAAAATGGGAAATAGGTTTTCTCCTCACCATTCACTTGCTTTCC 82454
                            i   i           iv -ii?? v  i     v   v     vvv v
C rnd-1_family-        558 AGATGCAAAAATGGGAAGGA-ACNNTATCTTCACCTTTCCCTTGCAGACA 510

  scaffold163|s      82455 CTG-TTTGTTCTGTTGTTTGCAGCAT-TGTGGCAGAT----GCGACATCT 82498
                           i  -   v vi  i     -----  -  v  vi   ---- i i i   
C rnd-1_family-        509 TTGCTTTCTATTGCTGTTT-----ATGTGGGGAGGATGAAGGTGGCGTCT 465

  scaffold163|s      82499 CCAAGTTCAGCTTGGGGGTTGAGTTATCAA-----CCAGGGTGCAGTAAC 82543
                              ?i     ii      i    v   v  -----?  i   -ii  ivv
C rnd-1_family-        464 CCANATTCAGTCTGGGGGCTGAGATATGAATCATGNCAAGGT-TGGTGCG 416

  scaffold163|s      82544 TCAAAAGTGACAAATAAGAATATTAAATCACAATATCACCTTTACAATAG 82593
                            v i    v-  i  vii  v   -     i  v    vvv v v   i 
C rnd-1_family-        415 TAAGAAGTT-CAGATTGAAAAATT-AATCATAAAATCAAAGTAAAAATGG 368

  scaffold163|s      82594 -----ATTCGAGCTCTCACGATGTGGT-ACTCACCACATTAG-TATTG-T 82635
                           -----   i--v?      v  viiv -i  ?v  vii  vv-     - 
C rnd-1_family-        367 GAAATATTT--TNTCTCACCATTCACTCGCTNTCCCTGTTCCTTATTGTT 320

  scaffold163|s      82636 GTTAACAGTGGGAATGA-AGCGGCAGAGTCACCAGATTGAACCTGGGGTC 82684
                            i  i   i-i  i   -   v ii v   v  i?   v ii      v 
C rnd-1_family-        319 GCTAGCAGC-AGAGTGACAGCCGTGGCGTCTCCGNATTCAGTCTGGGGGC 271

  scaffold163|s      82685 TACAATAATAACTGTGGCGCGTTTGGTGCATAAATAATAAACTGACAAAA 82734
                            ivi   vv   ii    ii vvi v  ii   i    i  i   v  i 
C rnd-1_family-        270 TGAGATATGAACCATGGCATGAGCGCTGTGTAAGTAATGAATTGAAAAGA 221

  scaffold163|s      82735 ACTCAAATAAAAACAAAGTAAAAATGGGACATTAATACCATTTG----CA 82780
                           vv  --  -----    v v      i  ---   i-   iv? ----  
C rnd-1_family-        220 TATC--AT-----CAAATTTAAAATGAGA---TAAC-CCACGNGCTCTCA 182

  scaffold163|s      82781 CAACAGTGCCAGTT-------TGAGTTTGTTGTTGGCAGTGGGTTGGAAG 82823
                            i i-   -   i ------- v   v vi    ii       vvv    
C rnd-1_family-        181 CGAT-GTG-CAGCTCACCACATTAGTATTCTGTTAACAGTGGGAATGAAG 134

  scaffold163|s      82824 TGGTGGCGGCACCAGATT-AGTCTGGGTTCT 82853
                           ii ii v i         - ii   v v   
C rnd-1_family-        133 CAGCAGAGACACCAGATTGAACCTGTGGTCT 103

Matrix = 20p41g.matrix
Kimura (with divCpGMod) = 39.73
Transitions / transversions = 1.20 (72/60)
Gap_init rate = 0.08 (37 / 448), avg. gap size = 1.54 (57 / 37)


421 28.55 6.07 1.79 scaffold163|size366370 82643 82856 (283486) rnd-1_family-287#Unknown 26 248 (324) m_b1989s001i47 41246

  scaffold163|s      82643 GTGGGAATGAAGC-GGCAGAGTCACCAGATTGAACCTGGGGTCTACAATA 82691
                                i v  v v-  ii v   v       v ii      v  ivi   
  rnd-1_family-         26 GTGGGGAGGACGAAGGTGGCGTCTCCAGATTCAGTCTGGGGGCTGGGATA 75

  scaffold163|s      82692 ATAACTGTGGCGCGTTTGGTGCATAAATAATAAACTGACAAAAACTCAAA 82741
                           vi   i  v   v v       i   iv ? vi i   v     i vv i
  rnd-1_family-         76 TCAACCGTTGCGAGGTTGGTGCGTAAGAANTCGATTGAAAAAAATTATAG 125

  scaffold163|s      82742 TAAAAA--CAAAGTAAAAATGGGACATTAAT------ACCATTTGCACAA 82783
                           i     --   v            v  i v ------   v  iv v -i
  rnd-1_family-        126 CAAAAAATCAATGTAAAAATGGGAAATCATTTTTCTCACCTTTCCCTC-G 174

  scaffold163|s      82784 CAGTGCCAGTTTGAGTTTGTTGTTGG--CAGTGG-GTTGGAAGTGGTGGC 82830
                            i ?v  v   ivvv?          --iv i  - v   i --- i   
  rnd-1_family-        175 CGGNCCCTGTTCCTTNTTGTTGTTGGATTTGCGGCGATGGGA---GCGGC 221

  scaffold163|s      82831 GGCACCAGATT-AGTCTGGGTTCTGGG 82856
                             ii       -        vv   i 
  rnd-1_family-        222 GGTGCCAGATTCAGTCTGGGGGCTGAG 248

Matrix = 20p41g.matrix
Kimura (with divCpGMod) = 31.89
Transitions / transversions = 0.88 (28/32)
Gap_init rate = 0.05 (10 / 213), avg. gap size = 1.70 (17 / 10)


1247 25.56 8.53 4.79 scaffold163|size366370 82902 83546 (282796) C genome_7_97590-9]4#Unspecified (121) 1102 435 m_b1989s001i48 41247

  scaffold163|s      82902 CTTTTCATGAGCTTTCAGTAGGTAAATAGGCATGTGGGTCCCTGTCTCCG 82951
                                  i        ii v    v  i  i-i v   -----    vv 
C genome_7_9759       1102 CTTTTCACGAGCTTTCGATTGGTATATGGGT-CGGGGG-----GTCTGGG 1059

  scaffold163|s      82952 AATGTGGCTTCTCCATCAAAATCATATTTGAATGTCAACCTTCAAG-AAA 83000
                            v  vvi       v         iiv    v     vi     v -   
C genome_7_9759       1058 ACTGATACTTCTCCTTCAAAATCACGGTTGATTGTCATTCTTCACGTAAA 1009

  scaffold163|s      83001 AAAT-ACGTTACCACCCTCTGGTGTTGCTGTGTTACACAGGCCATAACTT 83049
                               -   --    i v i vi     iiv        v  vv      i
C genome_7_9759       1008 AAATCACG--ACCATCATTTCATGTTGTCCTGTTACACTGGAAATAACTC 961

  scaffold163|s      83050 CTCTGTTAACAAAAACAATCACGACAACATAGTTACACCTCACTCCACAC 83099
                              ii          i    i             v            v  
C genome_7_9759        960 CTCCATTAACAAAAATAATCGCGACAACATAGTTTCACCTCACTCCAGAC 911

  scaffold163|s      83100 ATGAATGGGAGTGGGTAGGAGCTTCAAGAGGACTGCTAAGTCAAGAACAG 83149
                             i v        i v        v  v   i i  i   v v i i   
C genome_7_9759        910 ATAATTGGGAGTGAGGAGGAGCTTGAACAGGGCCGCCAAGGCCAAAGCAG 861

  scaffold163|s      83150 AAGTAGACAACCCCATTAT-ATGTAGTCAATGTCACTGC----TACAACT 83194
                               vv vv iv   i   -    i  vv   iii vi ---- i     
C genome_7_9759        860 AAGTTCAACATACCACTATCATGTGGTGTATGCTGCGACAGATTGCAACT 811

  scaffold163|s      83195 ACTGTCAGTAGAAAGAGAACCAC-TTTAACTCAACTTTAACCTCTGAAAT 83243
                           i   i --- v  iv   v  v -     i  v         vv     v
C genome_7_9759        810 GCTGCC---ATAAGCAGATCCTCTTTTAATTCTACTTTAACCAGTGAAAA 764

  scaffold163|s      83244 TATGTGTAAAGACGTA--TTC-ATATTACTTGTTTTCATTAAAATTGTTC 83290
                             v  vi    vii  --   -   -v   --i   i        vvv i
C genome_7_9759        763 TAGGTTCAAAGCTATAATTTCAATA-GACT--CTTTTATTAAAATACATT 717

  scaffold163|s      83291 ATGCACATAGCTCTGCTTCTACTACATACTTA-ATTCAG-TAGA-AAAAA 83337
                             vivv  v   viv      i i--- i i -    v -v   -   i 
C genome_7_9759        716 ATTTTAATTGCTGCTCTTCTATTG---ATTCAGATTCTGAAAGATAAAGA 670

  scaffold163|s      83338 CTC----TCTT---------------------CTGCCAACC-ACCACCAT 83361
                              ----    --------------------- i i vi  -       i
C genome_7_9759        669 CTCATTGTCTTGTATTCTGAAGCATTTTTGTCCCGTCTGCCAACCACCAC 620

  scaffold163|s      83362 GTCCACATCTGTTCCATCCTTCGACTGATGACAACTAT----TTCAATCA 83407
                           v     -  ---   v i i     vi   i  iv   ----iii   iv
C genome_7_9759        619 CTCCAC-TC---TCCTTTCCTCGACAAATGGCAGATATCATACCTAATTC 574

  scaffold163|s      83408 ----CTAATTCACCATA--ATTGTAGCCACACAATCAT----GGCAGCAA 83447
                           ----    i  -    v-- v  i i     v  -   ----i       
C genome_7_9759        573 CCTTCTAACTC-CCATCTTAGTGCAACCACAAAA-CATTTCCAGCAGCAA 526

  scaffold163|s      83448 GAACTCTGCCTTGTCAGCACAACCCATATGAATTCTACTGTA-TATGGTT 83496
                               -  v  v  i  v -        vii  v     v   - ii    
C genome_7_9759        525 GAAC-CTCCCATGCCATC-CAACCCATTCAAAGTCTACAGTATTGCGGTT 478

  scaffold163|s      83497 GATTGTTGATTCTGGTATGCAAACCAGTGAAAAGTATACCCACAAAAGTA 83546
                                    v   ----   ii -ii      --   vv   ii    i 
C genome_7_9759        477 GATTGTTGAGTCT----TGCGGA-TGGTGAAA--TATCACCATGAAAGCA 435

Matrix = 20p41g.matrix
Kimura (with divCpGMod) = 29.56
Transitions / transversions = 1.07 (81/76)
Gap_init rate = 0.08 (50 / 644), avg. gap size = 1.74 (87 / 50)


1334 30.70 3.91 4.80 scaffold163|size366370 84029 85205 (281137) C rnd-1_family-1020#Unknown (334) 1173 7 m_b1989s001i49 41248

  scaffold163|s      84029 CCAAAAAATGGAGAGAGAAAGAAGCTGA-GAAGGAG---AACCTCATGAA 84074
                                 i v   -   v  i   vvv  -  i    --- vv  i  ?i 
C rnd-1_family-       1173 CCAAAAGAAGGA-AGACAAGGAACAGGACGAGGGAGCGGATGCTTATNGA 1125

  scaffold163|s      84075 TTGGGCAAAGGGGTT---GAAGTTGACGGATGTAGTCTTGACGGACAAGG 84121
                           v      --    i ---  v?i ? vi  i  i  ii ?  vivvi v 
C rnd-1_family-       1124 ATGGGCA--GGGGCTCCTGACNCTNAAAGACGTGGTTCTNACCACGGATG 1077

  scaffold163|s      84122 GAGATGATGTTGAGACTCTTGGAGTACGCCAGTGGAGCGACCTGAAAGCG 84171
                            ? ??     ?     ?     ? iiv ?v     vvv  v  v  iv  
C rnd-1_family-       1076 GNGNNGATGTNGAGACNCTTGGNGCGAGNAAGTGGTCGGAGCTCAAGTCG 1027

  scaffold163|s      84172 A-ACGTCATGACTGCATTCCTCACTGCAAACAACATTCCCATTGCACAAG 84220
                           v-    v v ?vv  v   v  ?vv  ?     ?  vv v  v  v    
C rnd-1_family-       1026 CTACGTGAAGNAGGCCTTCATCNAGGCNAACAANATAGCGATAGCCCAAG 977

  scaffold163|s      84221 ACCTGTGTCTAGGCAAAGAT----CTTGGGAAGAATGTCGCCAACGAGAT 84266
                           v  vv  i--- i?  v?? ----        i  i  i  ?     ?  
C rnd-1_family-        976 CCCATTGC---GANAATNNTGCAGCTTGGGAAAAACGTTGCNAACGANAT 930

  scaffold163|s      84267 CAATTGCTCAGGATACAAACAGAAGATGAAGGCCAACCGAAGCAAGAAGA 84316
                           ?  i   vv   ?     i? v  i  v   i   -  ?vv    ii i 
C rnd-1_family-        929 NAACTGCAAAGGNTACAAGNACAAAATCAAGACCA-CCNTTGCAAAGAAA 881

  scaffold163|s      84317 GAGG-AGGAACCTCAAAGCCTGAATGCATCAAGAGTGACGGAACTCTCTA 84365
                           v   -  vvi  v ?     vv ? v i   v ivv  i  ?  v     
C rnd-1_family-        880 CAGGCAGCCGCCACNAAGCCACANTTCGTCACGGTAGATGGNACACTCTA 831

  scaffold163|s      84366 CCGTGTCATCAATGTTATGATTCAGAAGAAAGAGC---AAGTCATCATAA 84412
                              ?i  i    i  i  vi i ivii      i --- v   ii i---
C rnd-1_family-        830 CCGNATCGTCAACGTCATCGTCCGCGGGAAAGAACGGTACGTCGCCG--- 784

  scaffold163|s      84413 TCAAAGAGGCCCATGACAAAGATGATCAAGATTCTCGTAAGCCAAAAGCA 84462
                           --  i  ?v i           ?  i ?i  i  vv v  v     i? ?
C rnd-1_family-        783 --AAGGANTCTCATGACAAAGANGACCNGGACTCGAGGAATCCAAAGNCN 736

  scaffold163|s      84463 GTAGCTTTTGGTA--TTCTCTATGCAGATTACTGCACCATTGATGAAGAC 84510
                           iiv    --  i -- i   i  v iv i     iv  ------  i  i
C rnd-1_family-        735 ACTGCTT--GGCAGATCCTCCATTCGCACTACTGTTCC------GAGGAT 694

  scaffold163|s      84511 CTAGAA------AGGTTCTCTCCTGCAGGTG--GGAACGCTCTCATTGGG 84552
                            iv v ------vi            v vi -- i  v    --  i  i
C rnd-1_family-        693 CCTGCATTACTCCAGTTCTCTCCTGCCGCCGCTGAAAAGCTC--ATCGGA 646

  scaffold163|s      84553 TACTCCGTAACTGAATCAAT--TTTGGAACGTTACGATGCGCTCACTCTT 84600
                              v v  iivv   --   --    iivviv      v v  iv    v
C rnd-1_family-        645 TACACAGTGGAAGAA--AATAGTTTGAGTGAGTACGATTCTCTTTCTCTG 598

  scaffold163|s      84601 GATGAATTCAAGGAAGTGCTAAACTTCATCCAAGCAGTCTACCGTGCTGC 84650
                                   i   ii   v   vvv  i? i     vv v   viv v   
C rnd-1_family-        597 GATGAATTTAAGAGAGTTCTATTGTTTNTTCAAGCCCTGTACAAGGATGC 548

  scaffold163|s      84651 ATGCAATGAGAAGAATTTTTCTGGTAACCATGGTGACTTTGGTGCTGCTG 84700
                                 ii      vvi v  v  vvvi              v   vvi 
C rnd-1_family-        547 ATGCAACAAGAAGACACTGTCAGGGTTTCATGGTGACTTTGGAGCTTGCG 498

  scaffold163|s      84701 TTGGAGGTAAGGTCTATATCCTTTATTTGCATCATTGTTTAATTGAACTT 84750
                               v  v ii  ?  iv v     i  v     ?   i i  v  ivi?
C rnd-1_family-        497 TTGGTGGGAGAGTNTACCTGCTTTACTTTCATCANTGTCTGATGGAGGCN 448

  scaffold163|s      84751 GGAGATAAGGGCT----TCGAAAGTTGCTATTATCCTGAATTGGGAGAAA 84796
                             v  i  -i   ----   v v -   --i     ? vii ? iv  v 
C rnd-1_family-        447 GGCGACAA-AGCTCTTCTCGCATG-TGC--CTATCCNGCGCTNGACGATA 402

  scaffold163|s      84797 ATACAAAGCGTATTTCCAGCGCCGGACGCTATGTACCCCTCAACAGCAAT 84846
                           iivii  i   iv   v ----    ------- v v   v   i--  i
C rnd-1_family-        401 GCTTGAAACGTGGTTCAA----CGGA-------TCCACCTAAACG--AAC 365

  scaffold163|s      84847 AGGAGTCGAAAGTCCCAGGGTTCAACAGCAACCGAGCGTAGCCTGTCTCC 84896
                           vvv iv  i?v ii  -----? ? vv  v  i  ?  ?  i  v     
C rnd-1_family-        364 CCTAAACGGNCGCTCC-----NCNAGTGCCACTGANCGNAGTCTCTCTCC 320

  scaffold163|s      84897 CTAT-CCTGATAATGACAATTTTTGCAGTAGGAAGTTCTCCGCAGTGGAA 84945
                            -  -  v    vvi        i v?vv i     iv  i  i     i
C rnd-1_family-        319 C-ATGCCAGATACAAACAATTTTCGGNCAAAGAAGTCATCTGCGGTGGAG 271

  scaffold163|s      84946 GCAACAGAGCAGGCAGCAGCAGCTATTGTGCA-GAGAGAGCAAGA-GAGG 84993
                                i    iv  v   iiv  - v  v   -v      v v  - vv 
C rnd-1_family-        270 GCAACGGAGCGTGCCGCAATTGC-AATGAGCACCAGAGAGAATGACGTCG 222

  scaffold163|s      84994 GGGTC-TGTCAAGAAGTTCAA-AGTGATGCTAAAGATGAAGTC-GAATGC 85040
                             i  -?i ii v     ii -v  -   v ii      i   -  v  ?
C rnd-1_family-        221 GGATCANATTGACAAGTTTGATCGT-ATGATGGAGATGAGGTCTGATTGN 173

  scaffold163|s      85041 -TCAGTTCTATGAGAAGAAACTGAGTAAATTGAAGCGCAAATACACGCAA 85089
                           -?v  v?v  iivv v  i vii i?  i        v    v -i?ii 
C rnd-1_family-        172 GNGAGGNATACATTACGAGAGCAAANAAGTTGAAGCGGAAATTC-TNTGA 124

  scaffold163|s      85090 TGTAAGGTTGATGGCTGTGAC-----GAAGGTACTTTGGTAGAGATT--A 85132
                           v v    --   ii v i  v----- i   i   --- v  ii   --i
C rnd-1_family-        123 GGAAAGG--GATAACGGCGAGTCGGAGGAGGCACT---GAAGGAATTGCG 79

  scaffold163|s      85133 GGGATGACGGCAAGTACGCAAAGAAAATGAGCAAACATTACGCACAGAAA 85182
                               iiiv  -   i  iii  i  i   ivv  i       i vv    
C rnd-1_family-         78 GGGACAGAGG-AAGCACATGAAAAAGATGGCGAAGCATTACGTAACGAAA 30

  scaffold163|s      85183 TACAACGAAATGAAGGATGCGAT 85205
                             ii ?  iv     i v i   
C rnd-1_family-         29 TATGANGAGCTGAAGAAAGTGAT 7

Matrix = 20p41g.matrix
Kimura (with divCpGMod) = 38.68
Transitions / transversions = 0.95 (168/176)
Gap_init rate = 0.07 (77 / 1176), avg. gap size = 1.32 (102 / 77)


1393 24.02 2.77 1.68 scaffold163|size366370 85312 85781 (280561) C rnd-1_family-1025#DNA/PIF-Harbinger (42) 477 3 m_b1989s001i50 41249

  scaffold163|s      85312 GGACTAACGAATTCTCTATCTGTTGTATTCCCATTTGGCGATACAACAAC 85361
                                  ii     ? ?   v? vvv ivv  i  i  v  vi v  v  
C rnd-1_family-        477 GGACTAATAAATTCNCNATCANTGCGACGGCCGTTCGGAGAAGCTACTAC 428

  scaffold163|s      85362 ATCCTCCATTTGCTCTTGCCTTTG-CGTTGCAATGTTGTGCAAGGGTATA 85410
                           vvvv  v vi      ivi     -   ?- ?  i       ?v  iv v
C rnd-1_family-        427 CAAGTCAAGCTGCTCTCTTCTTTGACGTN-CNATATTGTGCANTGGCCTC 379

  scaffold163|s      85411 CGAATGTCGTACTCACGAATATGATCAACAATGGATTCTCTTGTTCGTGA 85460
                            ??     iii   i  i     v        ? v      v  ?  ?  
C rnd-1_family-        378 CNNATGTCACGCTCGCGGATATGCTCAACAATNGCTTCTCTAGTNCGNGA 329

  scaffold163|s      85461 GATGCCAGGGTACGCCTGGAAGTCTTCATCTGGAACAATTGGCAAATACG 85510
                           v  v     iv      vi  v  ?  i  ?  v    iv  ? i   i 
C rnd-1_family-        328 TATTCCAGGAAACGCCTCAAATTCNTCGTCNGGTACAACAGGNAGATATG 279

  scaffold163|s      85511 ACATCCCCAAAGGCGCAGCAGGGTTTGGAGTAATAT-CATACGAATC-AT 85558
                               i  ? i?  v   v  vvi  i  v  i  v -  - i vv  -  
C rnd-1_family-        278 ACATTCCNAGNGGAGCATCACTATTCGGTGTGATTTGCA-ATGCCTCCAT 230

  scaffold163|s      85559 ACTCTTCTACTGCTGAAGAGTATTCACGTTCGAATGGC--CCATCC--TC 85604
                           -i  ?  iv vi v vi  i  i   -----     i?--     i--  
C rnd-1_family-        229 -TTCNTCCTCGACAGTGGAATACTCA-----GAATGANNACCATCTGGTC 186

  scaffold163|s      85605 CCTC------ATAATGAAATTGTGCAATCTTGCACATGCTGTCAATATCG 85648
                              v------        i     ? i? v?     ?  v     v  v 
C rnd-1_family-        185 CCTGCCTTCGATAATGAAGTTGTGNAGNCGNGCACANGCAGTCAAAATAG 136

  scaffold163|s      85649 CAGACACACGCTCTACATTCCCACCTACTTTCCCACTGAGAATTCCAAAC 85698
                            v  i  v vv  i i   i  i  v i   ?     v i     v    
C rnd-1_family-        135 CCGATACTCTATCCATATTTCCGCCAATTTTNCCACTTAAAATTCGAAAC 86

  scaffold163|s      85699 TTCTTCACTAGTCTACCAAACCCCATTTCTACCCGAATACGCAGTTGAGA 85748
                             v     ?  i        ?v    i  v  v     ?  ?     ?  
C rnd-1_family-         85 TTGTTCACNAGCCTACCAAANGCCATCTCAACACGAATNCGNAGTTGNGA 36

  scaffold163|s      85749 CAAGTAATAGTTAAAGGCATCTTGAGCTGGGTC 85781
                           ? i      i  i  ?        v  i  i  
C rnd-1_family-         35 NAGGTAATAATTGAANGCATCTTGTGCCGGATC 3

Matrix = 20p41g.matrix
Kimura (with divCpGMod) = 28.70
Transitions / transversions = 0.88 (52/59)
Gap_init rate = 0.03 (14 / 469), avg. gap size = 1.50 (21 / 14)


1073 21.33 1.31 1.64 scaffold163|size366370 85777 86081 (280261) C rnd-1_family-1036#Unknown (2) 304 1 m_b1989s001i51 41250

  scaffold163|s      85777 GGGTCAAGTCGATCTGCTCCAGTGAATGGAATTA--ATAAGTTTTCGGAG 85824
                             i  v ii vi  ?  ?                --   v   iv vv -
C rnd-1_family-        304 GGATCTAACCTGTCNGCNCCAGTGAATGGAATTAGNATACGTTCACTCA- 256

  scaffold163|s      85825 AGTGTATACGCAGCATCTCCTAAAGCAAAGAGTCCAAGTGGAAGAGATGA 85874
                             -     ?        ?v ? v?v    vv    i  v  ?  ?  -- 
C rnd-1_family-        255 AG-GTATANGCAGCATCNGCNACNCCAAATCGTCCGAGAGGNAGNGA--A 209

  scaffold163|s      85875 T--AATGCAGCTTTCAGCTTGTCTGCTTGTGTGTATGAAATATTGTAGTT 85922
                            --  i   v i    i?viv?i   iv?  v   i  ?  i    v   
C rnd-1_family-        208 TCAAACGCATCCTTCAANGCTNTTGCCANTGGGTACGANATGTTGTCGTT 159

  scaffold163|s      85923 TGTTGATCCTGGACTGACAACTCCAAAGTACATACATTGCAACTCTGGCT 85972
                              v ?      vvvi     ?           iv i     v  -   i
C rnd-1_family-        158 TGTGGNTCCTGGCGAAACAACNCCAAAGTACATGAACTGCAAATC-GGCC 110

  scaffold163|s      85973 TTACGCATGCCTGACAATTCAATCCATATGATTCGTAATGGCCAGAGTAA 86022
                            v  i  v        i  ? ?v  i  ?           ?  ?      
C rnd-1_family-        109 TGACACAAGCCTGACAGTTNANACCGTANGATTCGTAATGNCCNGAGTAA 60

  scaffold163|s      86023 TAAGATATTACATTAGCGACTTCTTTCCTAGTGGGCCTATTGCAACTCTG 86072
                             ? vv v?     i vi        v     ?  ii i  vvvv v   
C rnd-1_family-         59 TANGCAAGNACATTGGAAACTTCTTTGCTAGTNGGTTTGTTCGTTCGCTG 10

  scaffold163|s      86073 AAAGAAACC 86081
                                 v  
C rnd-1_family-          9 AAAGAATCC 1

Matrix = 20p41g.matrix
Kimura (with divCpGMod) = 25.66
Transitions / transversions = 0.68 (26/38)
Gap_init rate = 0.02 (7 / 304), avg. gap size = 1.29 (9 / 7)


275 21.31 0.00 0.00 scaffold163|size366370 86467 86527 (279815) rnd-5_family-231#Unknown 1 61 (397) m_b1989s001i52 41251

  scaffold163|s      86467 ACATGAGCATTCCAATTCAAACGTGAATGCTCCCATCTGTTGTTCCTAAT 86516
                                vv ?       i       vvi        i    iiv       
  rnd-5_family-          1 ACATGCTCNTTCCAATCCAAACGTCTGTGCTCCCACCTGTCAATCCTAAT 50

  scaffold163|s      86517 TTGTTTTACCC 86527
                             vv  ?  i 
  rnd-5_family-         51 TTTGTTNACTC 61

Matrix = 20p41g.matrix
Kimura (with divCpGMod) = 26.20
Transitions / transversions = 0.86 (6/7)
Gap_init rate = 0.00 (0 / 60), avg. gap size = 0.0 (0 / 0)


295 20.70 13.25 1.08 scaffold163|size366370 87187 87269 (279073) genome_10_18904#DNA 798 890 (434) m_b1989s001i53 41252

  scaffold163|s      87187 AGGAACATTTGGCCAATGATTTATGAGGAA-----------GAATGGCTA 87225
                                v  v-  i          i v    -----------     i   
  genome_10_189        798 AGGAAAATA-GGTCAATGATTTACGTGGAAGCATGGCAGAGGAATGACTA 846

  scaffold163|s      87226 TGAAAATCCACTTACATTCACTGCAATCCCATCTGCCTCTCTTC 87269
                            i     iv      v i     v     v    i  ivv    
  genome_10_189        847 TAAAAATTAACTTACCTCCACTGAAATCCAATCTACCCGGCTTC 890

Matrix = 20p41g.matrix
Kimura (with divCpGMod) = 21.32
Transitions / transversions = 0.89 (8/9)
Gap_init rate = 0.02 (2 / 82), avg. gap size = 6.00 (12 / 2)


395 24.69 6.21 6.21 scaffold163|size366370 87209 87385 (278957) C genome_7_17953#DNA (922) 366 190 m_b1989s001i54 41253

  scaffold163|s      87209 ATGAGGAAGAATGG-----CTATGAAAATCCACTTACATTCACTGCAA-- 87251
                                 --    i -----   v     --v       v   v --  --
C genome_7_1795        366 ATGAGG--GAATAGACACTCTAAGAAAA--AACTTACAGTCAAT--AACT 323

  scaffold163|s      87252 TCCCATCTGCCTCTCTTCCTGTCATG----CCATGATGTAACAAAAAATA 87297
                                   vi i i  i  v      ----    v            v  
C genome_7_1795        322 TCCCATCTTTCCCCCTCCCGGTCATGACGGCCATCATGTAACAAAAATTA 273

  scaffold163|s      87298 CCATGGTAGATATTGTGTGATTTCTCGCACAATAATGCAAAATGGTCAGA 87347
                            -        v  v   iv       iviv i   i  i  vi  v vi 
C genome_7_1795        272 C-ATGGTAGAAATGGTGCTATTTCTCAAGAAGTAACGCGAATCGGACCAA 224

  scaffold163|s      87348 TCCAGGTTGGAACAGTATTTTTGATGGATGACGTGATG 87385
                           v   i iv  ---v v   v   -i  i   i   ii 
C genome_7_1795        223 ACCAAGCGGG---TGGATTGTTG-CGGGTGATGTGGCG 190

Matrix = 20p41g.matrix
Kimura (with divCpGMod) = 25.30
Transitions / transversions = 0.95 (20/21)
Gap_init rate = 0.08 (14 / 176), avg. gap size = 1.57 (22 / 14)


266 26.19 16.67 0.00 scaffold163|size366370 87353 87478 (278864) genome_6_19263#LTR/Copia 1466 1612 (16) m_b1989s001i55 41254

  scaffold163|s      87353 GTTGGAACAGTATTTTTGATGGATGACGTGATGAGGTGGCGGTGGCTGAA 87402
                               vi  i     iviv   ivi  v      v  i i   i   v   
  genome_6_1926       1466 GTTGCGACGGTATTCACCATGATCGAGGTGATGCGGCGACGGCGGCGGAA 1515

  scaffold163|s      87403 ATTGTCATTGTTA----------TTTTGTGG--TCATTTTT---TGTTAT 87437
                                   v  v ---------- v i i i-- i      ---     i
  genome_6_1926       1516 ATTGTCATGGTGATGAAGAGTAGTGTCGCGATTTTATTTTTTTGTGTTAC 1565

  scaffold163|s      87438 GTAGAATCTG------TTTTTTACGTGGAGTAAGGTAACACAACAGT 87478
                                     ------    v       ivii v  v  i i     
  genome_6_1926       1566 GTAGAATCTGGTATGTTTTTGTACGTGGGCCGATGTTACGCGACAGT 1612

Matrix = 20p41g.matrix
Kimura (with divCpGMod) = 20.93
Transitions / transversions = 1.36 (19/14)
Gap_init rate = 0.03 (4 / 125), avg. gap size = 5.25 (21 / 4)


761 9.35 0.00 0.93 scaffold163|size366370 87450 87557 (278785) rnd-1_family-753#Unknown 1 107 (164) m_b1989s001i56 41255

  scaffold163|s      87450 TTTTACGTGGAGTAAGGTAACACAACAGTGTATGGTAAATACTATGATAC 87499
                                 i        v                          v       
  rnd-1_family-          1 TTTTACATGGAGTAATGTAACACAACAGTGTATGGTAAATACAATGATAC 50

  scaffold163|s      87500 AGTTAAACACGTACGTATCTGTGCCATAATGTTGCGAAGAGGGCCCGTGA 87549
                                              -  i     i i v             v  v
  rnd-1_family-         51 AGTTAAACACGTACGTATC-GTACCATAGTATGGCGAAGAGGGCCCCTGT 99

  scaffold163|s      87550 TAGTCTGG 87557
                                i  
  rnd-1_family-        100 TAGTCCGG 107

Matrix = 20p41g.matrix
Kimura (with divCpGMod) = 9.04
Transitions / transversions = 1.00 (5/5)
Gap_init rate = 0.01 (1 / 107), avg. gap size = 1.00 (1 / 1)


1824 19.82 0.00 5.35 scaffold163|size366370 87559 88011 (278331) C rnd-1_family-262#Unknown (0) 440 11 m_b1989s001i57 41256

  scaffold163|s      87559 GTATGAGAGCCCAAAAGATAGTGTTTAGGTGTGAAATAGATGTTTAATTT 87608
                             v         vvv  vi  v            i      i     iv 
C rnd-1_family-        440 GTCTGAGAGCCCCTTAGTCAGAGTTTAGGTGTGAGATAGATATTTAACGT 391

  scaffold163|s      87609 AAGTAGTACGCTCTTATTTTGTGAGTGTAGTCAAGTTTGACATAGTAAAT 87658
                           v        i v          i             i    i  i    v
C rnd-1_family-        390 CAGTAGTACACGCTTATTTTGTAAGTGTAGTCAAGTCTGACGTAATAAAG 341

  scaffold163|s      87659 CGTACGAATATTGTGAGAAATACTTGTGTGTTGTATGTCAGAAAAGAATG 87708
                            i   iv    i     -v      iii           i      ? v 
C rnd-1_family-        340 CATACATATATCGTGAG-TATACTTACATGTTGTATGTCGGAAAAGNAGG 292

  scaffold163|s      87709 TGTATGTAAGGAGTTGCATACAAAAAAAGTAATAATCTCCGATTTTTTAA 87758
                                  i ?       i   ivv             - v          
C rnd-1_family-        291 TGTATGTGANGAGTTGCGTACGCCAAAAGTAATAATC-CAGATTTTTTAA 243

  scaffold163|s      87759 TCTATTGTGTGTTTGATTATTCCCACCTCTGATAGTAACAACTTATTGAA 87808
                           iv v     i    ?    v   i vv    v     i   i   v v  
C rnd-1_family-        242 CGTCTTGTGCGTTTNATTAGTCCTAAGTCTGTTAGTAGCAATTTAATCAA 193

  scaffold163|s      87809 CCCTTTAAATTTTGTTACATGTTTTCACTCTAAATATACTTAAATTTTTA 87858
                              -    v   v         v  iv  v           v    ?   
C rnd-1_family-        192 CCC-TTAACTTTGGTTACATGTATTTCCTATAAATATACTTCAATTNTTA 144

  scaffold163|s      87859 TCGGTGATACACATAACAGTTACAAGTGTAACCAGTTTGGTGATTGCATT 87908
                            iv   - iviiiiv         v       --i   -i  v   - i 
C rnd-1_family-        143 TTTGTG-TGGGTGCTACAGTTACATGTGTAAC--ATTT-ATGTTTG-ACT 99

  scaffold163|s      87909 GCAGTAAGAGGCAGCAAGTTACTGCAATGAAAGGCCCTGACTTGATGACA 87958
                            i i vi --------------- v                  i v  i 
C rnd-1_family-         98 GTAATTGG---------------GAAATGAAAGGCCCTGACTTAAGGATA 64

  scaffold163|s      87959 TTGTAATGTTGCTTTTTTCCAAGCAGCCTAGTCACAGCCTGTCGGGAAAT 88008
                             i v  vv    v     ?  i?           i             v
C rnd-1_family-         63 TTATTATCGTGCTATTTTCNAAANAGCCTAGTCACGGCCTGTCGGGAAAG 14

  scaffold163|s      88009 TCA 88011
                            ? 
C rnd-1_family-         13 TNA 11

Matrix = 20p41g.matrix
Kimura (with divCpGMod) = 20.87
Transitions / transversions = 0.98 (42/43)
Gap_init rate = 0.05 (23 / 452), avg. gap size = 1.00 (23 / 23)


5807 12.14 2.56 2.98 scaffold163|size366370 87716 88691 (277651) rnd-5_family-4415#Unknown 230 1201 (934) m_b1989s001i58 41257

  scaffold163|s      87716 AAGGAGTTGCATACAAAAAAAGTAATAATCTCCGATTTTTTA-ATCTATT 87764
                                      i              ?             v -     v 
  rnd-5_family-        230 AAGGAGTTGCACACAAAAAAAGTAATNATCTCCGATTTTTGATATCTAGT 279

  scaffold163|s      87765 GTGTGTTTGATTATTCCCACCTCTGATAGTAACAACTTATTGAACCCTTT 87814
                                                 ?         ?  i   v  ?       
  rnd-5_family-        280 GTGTGTTTGATTATTCCCACCTNTGATAGTAANAATTTAATGNACCCTTT 329

  scaffold163|s      87815 AAATTTTGTTACATGTTTTCACTCTAAATATACTTAAATTTTTATCGGTG 87864
                                           ?      v           i?         v   
  rnd-5_family-        330 AAATTTTGTTACATGTNTTCACTGTAAATATACTTGNATTTTTATCTGTG 379

  scaffold163|s      87865 ATACACATAACAGTTACAAGTGTAACCAGTTTGGTGATTGCATT------ 87908
                           - i  vii       i  v  ?      v               ------
  rnd-5_family-        380 -TGCAGGCAACAGTTGCATGTNTAACCATTTTGGTGATTGCATTAGATTG 428

  scaffold163|s      87909 ----GCAGTAAGAGGCAGCAAGTTACTGCAATGAAAGGCCCTGACTTGAT 87954
                           ----       i------i                i     i        
  rnd-5_family-        429 CATTGCAGTAAA------TAAGTTACTGCAATGAAGGGCCCCGACTTGAT 472

  scaffold163|s      87955 GACATTGTAATGTTGCTTTTTTCCAAGCAGCCTAGTCACAGCCTGTCGGG 88004
                                ii v        v      v ii                      
  rnd-5_family-        473 GACATCATTATGTTGCTATTTTCCCAATAGCCTAGTCACAGCCTGTCGGG 522

  scaffold163|s      88005 AAATTCAGTAT--TCCATAGATTTCACGACAGTAGTAAAGATGGCTAAAA 88052
                              v   v  i-- v v        v        ---             
  rnd-5_family-        523 AAAGTCATTACAATACTTAGATTTCCCGACAGTA---AAGATGGCTAAAA 569

  scaffold163|s      88053 ACAGGCTAAAAACCATCTCGCAACATGCATCATCATGTTATTGTCGTGCA 88102
                             -----------                     i  iv v-i       
  rnd-5_family-        570 AC-----------CATCTCGCAACATGCATCATCGTGCAAG-ATCGTGCA 607

  scaffold163|s      88103 T----TTTTTTCACATGACATACCCACGATGAAATTTCTGCTGCTGTCCA 88148
                            ----                vi    v                i     
  rnd-5_family-        608 TGTTTTTTTTTCACATGACATTTCCACTATGAAATTTCTGCTGCCGTCCA 657

  scaffold163|s      88149 AATCAAACACCCCGATCTCAGCCCCCAGGATGAATTGCTCAACGCCGCTG 88198
                            i      i    i           ?           vv  v   ?    
  rnd-5_family-        658 AGTCAAACGCCCCAATCTCAGCCCCNAGGATGAATTGGGCACCGCNGCTG 707

  scaffold163|s      88199 CCATTGTCTTGATGCTAACAATGAAAGCGTACATGGGCATTGATCGCGAG 88248
                               i    i          iii      i           i        
  rnd-5_family-        708 CCATCGTCTCGATGCTAACAGCAAAAGCGCACATGGGCATTAATCGCGAG 757

  scaffold163|s      88249 GTAAGACAAAATTATGTAGTTCAACTTTTTAATCATGCTTCATCACTGAC 88298
                              ?  v    ? ---      i         i         i       
  rnd-5_family-        758 GTANGAAAAAANT---TAGTTCGACTTTTTAACCATGCTTCACCACTGAC 804

  scaffold163|s      88299 TTTTCAATTAATTTGATATTATGCTGTGTGCGCCACAGGAAATATCACAA 88348
                                          ---      i   i       i    ?       i
  rnd-5_family-        805 TTTTCAATTAATTTG---TTATGCCGTGCGCGCCACGGGAANTATCACAG 851

  scaffold163|s      88349 CCCCCAGGATGAATTGGGCACCACCACTGCCATCGTGTCAATGTTGGAAA 88398
                                                 i  i      i i       v       
  rnd-5_family-        852 CCCCCAGGATGAATTGGGCACCGCCGCTGCCACCATGTCAATCTTGGAAA 901

  scaffold163|s      88399 GAAAAACGAACATGGGCATCAAAAGCGAGGTAAGAAAAAAT-TAGTTCAA 88447
                            i    i        i       v        i     ?  - ?   ii 
  rnd-5_family-        902 GGAAAATGAACATGGACATCAAACGCGAGGTAGGAAAANATGTNGTTTGA 951

  scaffold163|s      88448 CTCTTTAACCAAGTTTCTGCACTGACTTTTCAATTAATTTGATATTATGC 88497
                           i i   -v   v     vvii                vv          v
  rnd-5_family-        952 TTTTTT-TCCATGTTTCATTGCTGACTTTTCAATTAAAATGATATTATGA 1000

  scaffold163|s      88498 CGTCTGCACCACGGTAAATATCATAGCCCCCAGGACGTATTGGGTACCGC 88547
                              ii  ii  i  v       ii     ?     i v i    i     
  rnd-5_family-       1001 CGTTCGCGTCATGGGAAATATCGCAGCCCNCAGGATGAACTGGGCACCGC 1050

  scaffold163|s      88548 TGCTGCCATAGTCTCGGTGTTAACAAGAAAAAGAAACAGGGGCATCTACC 88597
                           v        v ?   i     i     ?     i    i       v v 
  rnd-5_family-       1051 GGCTGCCATCGNCTCAGTGTTGACAAGNAAAAGGAACAAGGGCATCGAGC 1100

  scaffold163|s      88598 GCGAGGT---AAAAAAT-TAGTCCGA-TTTTTAACCATGTTTCACCACTG 88642
                                  ---       -    i   -          i   i    i   
  rnd-5_family-       1101 GCGAGGTAAGAAAAAATGTAGTTCGATTTTTTAACCACGTTCCACCGCTG 1150

  scaffold163|s      88643 A-TTTTCAATTTGATTGATATACAATGTCCATGCCACAGGAAATGT-TCA 88690
                            -       ? vv         v        ii           i -   
  rnd-5_family-       1151 ATTTTTCAANTACATTGATATAAAATGTCCACACCACAGGAAATATCTCA 1200

  scaffold163|s      88691 G 88691
                            
  rnd-5_family-       1201 G 1201

Matrix = 20p41g.matrix
Kimura (with divCpGMod) = 11.65
Transitions / transversions = 1.74 (73/42)
Gap_init rate = 0.04 (39 / 975), avg. gap size = 1.38 (54 / 39)


865 15.97 3.49 1.71 scaffold163|size366370 88685 88856 (277486) rnd-1_family-753#Unknown 97 271 (0) m_b1989s001i59 41258

  scaffold163|s      88685 TGTTCAGACAGGGCGAAACACAATTGCTC------ACATAAAGGGTCTTT 88728
                               -  v v      ?    i     i ------ v  v      v  i
  rnd-1_family-         97 TGTT-AGTCCGGGCGANACACGATTGCCCGATCAAAAATCAAGGGTATTC 145

  scaffold163|s      88729 GATACCTGCTACGGGGCAAAATTGAGAGAACTGCTAATCCTACAACAGTT 88778
                                 -             i -     iivv v            i   
  rnd-1_family-        146 GATACC-GCTACGGGGCAAAGT-GAGAGGGAGGATAATCCTACAACGGTT 193

  scaffold163|s      88779 GTAGGATTATCCTTGCTCTTTTTTAGGAGAAAAATCTTACGTCTTAAAAT 88828
                                        i                  vv   ii    ?     i
  rnd-1_family-        194 GTAGGATTATCCTCGCTCTTTTTTAGGAGAAATTTCTCGCGTCNTAAAAC 243

  scaffold163|s      88829 GTGTCACTTATCTAGTATTTCTCTTTTT 88856
                            v v viv    ?  i ?          
  rnd-1_family-        244 GGGGCTTATATCNAGCANTTCTCTTTTT 271

Matrix = 20p41g.matrix
Kimura (with divCpGMod) = 14.31
Transitions / transversions = 0.93 (13/14)
Gap_init rate = 0.02 (4 / 171), avg. gap size = 2.25 (9 / 4)

1357 12.13 0.43 4.46 scaffold163|size366370 88720 88952 (277390) rnd-1_family-516#Unknown 1 224 (0) m_b1989s001i60 41258

  scaffold163|s      88720 AGGGTCTTTGATACCTGCTACGGGGCAAAATTGAGAGAACTGCTAATCCT 88769
                                v  i   i  -               -     iivv v       
  rnd-1_family-          1 AGGGTATTCGATGCC-GCTACGGGGCAAAAT-GAGAGGGAGGATAATCCT 48

  scaffold163|s      88770 ACAACAGTTGTAGGATTATCCTTGCTCTTTTTTAGGAGAAAAATCTTACG 88819
                                i                i                  vv   ii  
  rnd-1_family-         49 ACAACGGTTGTAGGATTATCCTCGCTCTTTTTTAGGAGAAATTTCTCGCG 98

  scaffold163|s      88820 TCTTAAAATGTGTCAC-TTATCTAGTATTTCTCTTTTTCATGAGCGAGAA 88868
                             ?     i v     -          ?            i       i 
  rnd-1_family-         99 TCNTAAAACGGGTCACTTTATCTAGTANTTCTCTTTTTCACGAGCGAGGA 148

  scaffold163|s      88869 AAATCCTACCAAAATTGTAGGATGCCTAGTAACTAAGTAAAATTACCAGA 88918
                                v   v ? v     v       --------         v? i i
  rnd-1_family-        149 AAATCATACAANATTTGTATGATGCCT--------AGTAAAATTTNCGGG 190

  scaffold163|s      88919 AAACTGTAGGATTTTCATGGTTCCCTAGAGAGAG 88952
                             ?i    v                         
  rnd-1_family-        191 AANTTGTATGATTTTCATGGTTCCCTAGAGAGAG 224

Matrix = 20p41g.matrix
Kimura (with divCpGMod) = 10.10
Transitions / transversions = 1.08 (14/13)
Gap_init rate = 0.05 (11 / 232), avg. gap size = 1.00 (11 / 11)


424 19.47 1.77 4.55 scaffold163|size366370 88972 89084 (277258) rnd-1_family-783#Unknown 86 195 (674) m_b1989s001i61 41259

  scaffold163|s      88972 CTTGTTACACATTGTTGTAGATCTTTTTGGGCTCTATTCAACCATGT-AA 89020
                             v    vi                    i            ?    -  
  rnd-1_family-         86 CTAGTTAGGCATTGTTGTAGATCTTTTTGAGCTCTATTCAACNATGTAAA 135

  scaffold163|s      89021 AATGACCAT-CCTTTGTTCCATAGTTCTCACCTACCGTAGTTACGGGTGT 89069
                                  v -iv      vvi    --       viiv ii  ii  ---
  rnd-1_family-        136 AATGACCCTATGTTTGTTAAGTAGT--TCACCTAGTAAAACTATAGG--- 180

  scaffold163|s      89070 ATAAGAACCACAAAT 89084
                              vv  i       
  rnd-1_family-        181 ATATCAATCACAAAT 195

Matrix = 20p41g.matrix
Kimura (with divCpGMod) = 22.94
Transitions / transversions = 1.10 (11/10)
Gap_init rate = 0.06 (7 / 112), avg. gap size = 1.00 (7 / 7)


779 3.30 0.00 0.00 scaffold163|size366370 89054 89144 (277198) genome_8_22558#DNA 1 91 (347) m_b1989s001i62 41260

  scaffold163|s      89054 CCGTAGTTACGGGTGTATAAGAACCACAAATTGTCCGGTCATTTTCAAAA 89103
                                i    v                   v                   
  genome_8_2255          1 CCGTAATTACTGGTGTATAAGAACCACAAAATGTCCGGTCATTTTCAAAA 50

  scaffold163|s      89104 GATACAATAAGTGGTTCTTATACTACGAATGAAGTTAGTCT 89144
                                                                    
  genome_8_2255         51 GATACAATAAGTGGTTCTTATACTACGAATGAAGTTAGTCT 91

Matrix = 20p41g.matrix
Kimura (with divCpGMod) = 3.37
Transitions / transversions = 0.50 (1/2)
Gap_init rate = 0.00 (0 / 90), avg. gap size = 0.0 (0 / 0)


856 13.25 2.55 3.87 scaffold163|size366370 89255 89411 (276931) C rnd-1_family-611#Unknown (0) 562 408 m_b1989s001i63 41261

  scaffold163|s      89255 ATTCGAGCTCCGTTTGAGCGAGTGCTTGCACTGTTATAGTGA---TATGT 89301
                             i           ?             i   v v     iv---  iiv
C rnd-1_family-        562 ATCCGAGCTCCGTTNGAGCGAGTGCTTGTACTCTGATAGTACCTCTACAG 513

  scaffold163|s      89302 TATAGTGATAGTACCTATATCTAGTTTGGCACTACTTACTATCCTCTATC 89351
                             iv             ------   i                     i 
C rnd-1_family-        512 TACTGTGATAGTACCTA------GTTCGGCACTACTTACTATCCTCTACC 469

  scaffold163|s      89352 TATATACTCTCGGGAGGATGATTCCAATAAAGCGTCGCTCCTTCCGCA-T 89400
                                    i v           i   v  ?v         v      - 
C rnd-1_family-        468 TATATACTCCCCGGAGGATGATTTCAAAAANCCGTCGCTCCGTCCGCATT 419

  scaffold163|s      89401 TTTGTCCCGGT 89411
                                   v  
C rnd-1_family-        418 TTTGTCCCCGT 408

Matrix = 20p41g.matrix
Kimura (with divCpGMod) = 14.09
Transitions / transversions = 1.00 (10/10)
Gap_init rate = 0.05 (8 / 156), avg. gap size = 1.25 (10 / 8)


22 28.89 4.76 0.00 scaffold163|size366370 89439 89522 (276820) (TA)n#Simple_repeat 1 88 (0) m_b1989s252i2 41262

  scaffold163|s      89439 TATATGTGTGTGTATATA-ATCTATATATAAAT-TATCTTTATCTATAT- 89485
                                i i i i      -  v        v  -   v v   v     -
  (TA)n#Simple_          1 TATATATATATATATATATATATATATATATATATATATATATATATATA 50

  scaffold163|s      89486 TATCTATATCGTTATTCACATACATGTAT-TGTGTATA 89522
                              v     vvv   vi i   i  i   - i i    
  (TA)n#Simple_         51 TATATATATATATATATATATATATATATATATATATA 88

Matrix = Unknown
Transitions / transversions = 1.00 (10/10)
Gap_init rate = 0.05 (4 / 83), avg. gap size = 1.00 (4 / 4)


15 0.00 4.35 4.35 scaffold163|size366370 89823 89845 (276497) (AT)n#Simple_repeat 1 23 (0) m_b1989s252i3 41263

  scaffold163|s      89823 ATATATAT-TATATATAGTATATA 89845
                                   -        -      
  (AT)n#Simple_          1 ATATATATATATATATA-TATATA 23

Matrix = Unknown
Transitions / transversions = 1.00 (0/0)
Gap_init rate = 0.09 (2 / 22), avg. gap size = 1.00 (2 / 2)


1681 10.29 2.06 0.00 scaffold163|size366370 89920 90162 (276180) C rnd-1_family-1315#Unknown (5) 248 1 m_b1989s001i64 41264

  scaffold163|s      89920 GTTTCAATTCTTCATTGCATTGTGTCTTCTTTGAAGCAAGGTATGTTCTG 89969
                                 i  ii  i    i                   ii   ivi  ? 
C rnd-1_family-        248 GTTTCAGTTTCTCGTTGCGTTGTGTCTTCTTTGAAGCAGAGTACTCTCNG 199

  scaffold163|s      89970 TGCGTTCAGCTCTTTTCATGAATTGAACTAATTCTTCCATTGGTTTAAAT 90019
                           i      i         i       ?            i           
C rnd-1_family-        198 CGCGTTCGGCTCTTTTCGTGAATTGNACTAATTCTTCCGTTGGTTTAAAT 149

  scaffold163|s      90020 GACTGTTCCATGTTGATTGGTTGGAATAAAAACAGGCCTTTGAGAGTTTT 90069
                                        i               i    iv            i 
C rnd-1_family-        148 GACTGTTCCATGTCGATTGGTTGGAATAAGAACAATCCTTTGAGAGTTCT 99

  scaffold163|s      90070 CACTCTTGATAGAACTACATATTCCCAGTTTCGGAAGCATATGTTGTTTT 90119
                           v     i  ?     ?  i             v      ?  ?       
C rnd-1_family-         98 AACTCTCGANAGAACNACGTATTCCCAGTTTCTGAAGCANATNTTGTTTT 49

  scaffold163|s      90120 TTAGTTTTGGCCA-----AAACAATGAATATGTCTTTCGATCTCCCTT 90162
                            v           ----- ?       v                    
C rnd-1_family-         48 TGAGTTTTGGCCATGATGANACAATGACTATGTCTTTCGATCTCCCTT 1

Matrix = 20p41g.matrix
Kimura (with divCpGMod) = 7.57
Transitions / transversions = 3.17 (19/6)
Gap_init rate = 0.00 (1 / 242), avg. gap size = 5.00 (5 / 1)


4187 18.91 1.82 0.72 scaffold163|size366370 90164 90989 (275353) rnd-4_family-338#RC/Helitron 1 835 (1076) m_b1989s001i65 41265

  scaffold163|s      90164 TAACTTGTGTCCTGTCAATGATATGTTTATGTTGACAGAGAACATTGCCA 90213
                                    ?  i  ii     i          i    i       ?i  
  rnd-4_family-          1 TAACTTGTGNCCCGTTGATGATGTGTTTATGTTAACAGGGAACATTNTCA 50

  scaffold163|s      90214 TGTGACATCTAAATGTCTCTTTTATATCACCTAATCTGGTTGGTGTGACA 90263
                            ?      i i     i        i  i v  iv vi       i    
  rnd-4_family-         51 TNTGACATTTGAATGTTTCTTTTATGTCGCATAGGCAAGTTGGTGCGACA 100

  scaffold163|s      90264 GTGACAGACACTTCATGTTGCTCTGGTGGTATGTTGAACTGTCTCTGTTT 90313
                               i   ?     i     i  v     v  v     ?v          
  rnd-4_family-        101 GTGATAGANACTTCGTGTTGTTCGGGTGGGATCTTGAANAGTCTCTGTTT 150

  scaffold163|s      90314 TCGTTTGAATTGCAGAAG--------GCGCTGCAGTGTGTTATACTGTTC 90355
                           i v         v     -------- i  v   i? i   -i?i    i
  rnd-4_family-        151 CCTTTTGAATTGGAGAAGCTTTTTTAGTGCGGCAANGCGTT-CNTTGTTT 199

  scaffold163|s      90356 GCTGTTTGTGATTTT-GTTAAGGTTGCCAAGTTTGTACTCCAAATTTGTG 90404
                            -      -   i  -  iv  v v i i v  i iii i          
  rnd-4_family-        200 G-TGTTTG-GATCTTCGTCTAGTTGGTCGATTTCGCGTTTCAAATTTGTG 247

  scaffold163|s      90405 ATTTCCTCTGAGTCATCTGCCAGTTCGACTGTCAACCATTCAACATCCCT 90454
                                         i  v              i i   i  i     ii 
  rnd-4_family-        248 ATTTCCTCTGAGTCGTCAGCCAGTTCGACTGTTAGCCACTCGACATCTTT 297

  scaffold163|s      90455 TATATTTATACTCCAGACTTTTCTCCCATACATTTCACGCCATCTGTGTG 90504
                                   i      ?  i     i  i   i?   v             
  rnd-4_family-        298 TATATTTACACTCCANACCTTTCTTCCGTACGNTTCTCGCCATCTGTGTG 347

  scaffold163|s      90505 TTGCTGCACCTTGCTTGATCTTTATAGAAATGAGAGTACAAACAGTTCAA 90554
                           ?  i   ?     i          iv    i      i     ?    vi
  rnd-4_family-        348 NTGTTGCNCCTTGTTTGATCTTTACTGAAACGAGAGTGCAAACNGTTCCG 397

  scaffold163|s      90555 TTCCCATGTAGTGGCTTTTCTTCCATTTTTT-GTTTGACATTACACATAT 90603
                             v  vi  i                     -   v     i  i     
  rnd-4_family-        398 TTACCTCGTGGTGGCTTTTCTTCCATTTTTTCGTTGGACATCACGCATAT 447

  scaffold163|s      90604 TAGGTTGATTCCCGTGTATAAACCCAAAGCTGGGTCTGCATGTTTGTGAG 90653
                                       v i   v i  vi i   ?  i  v  i        v 
  rnd-4_family-        448 TAGGTTGATTCCAGCGTAAAGACATAGAGCNGGATCAGCGTGTTTGTGTG 497

  scaffold163|s      90654 AACCGTACGTAATGTTGTCATCTCCGCATGTAGTTAGTATGCAATGGTGG 90703
                                     i        i     i           v         i i
  rnd-4_family-        498 AACCGTACGTGATGTTGTCGTCTCCACATGTAGTTAGAATGCAATGGCGA 547

  scaffold163|s      90704 AGGGTGTTTGTTACTTTCAAAGTTGAAGCATTTTTTTCTT---TGATGTT 90750
                                i  v  v          vv  v ---        i---       
  rnd-4_family-        548 AGGGTATTAGTGACTTTCAAAGAGGACG---TTTTTTCTCANGTGATGTT 594

  scaffold163|s      90751 TGGAAATCACTTTCGATGAGAATTGTGTGTTCCGGTGGAAGCTCGTTGCC 90800
                                i    ii  i    vv     i  v  v     v  v  i v  i
  rnd-4_family-        595 TGGAAGTCACCCTCAATGACTATTGTATGGTCGGGTGGTAGGTCATGGCT 644

  scaffold163|s      90801 AGAAGCAGTTGGGTGGGTATTTGGGACATGTTGTTTAAAAATTCCTGCCA 90850
                           v        v  i     i  ii i     i              v   i
  rnd-4_family-        645 CGAAGCAGTAGGATGGGTGTTCAGAACATGCTGTTTAAAAATTCCAGCCG 694

  scaffold163|s      90851 AATTGGCATTCCGCTCCTTATTTGTTGGACATGCATAACTCCAATCGATG 90900
                             v i     ?        i        i  i                ii
  rnd-4_family-        695 AAATAGCATTNCGCTCCTTGTTTGTTGGGCACGCATAACTCCAATCGACA 744

  scaffold163|s      90901 TTTGA--TGGGATATCTTTTGGGATGTCAACATCGGTTCTGGTTGCAAGA 90948
                               i--  i     i   v  v v   ii  ? i  i  v  vi i vv
  rnd-4_family-        745 TTTGGCTTGAGATATTTTTAGGTAGGTCGGCANCAGTCCTTGTAACGACT 794

  scaffold163|s      90949 TGTTTGTTGATGGTATTGCGATCCTTGTGTGTGAGTTCCCC 90989
                           i i     i  ?  i  v              v     v  
  rnd-4_family-        795 CGCTTGTTAATNGTGTTTCGATCCTTGTGTGTTAGTTCGCC 835

Matrix = 20p41g.matrix
Kimura (with divCpGMod) = 18.82
Transitions / transversions = 1.92 (102/53)
Gap_init rate = 0.01 (11 / 825), avg. gap size = 1.91 (21 / 11)


394 29.01 5.71 5.71 scaffold163|size366370 90946 91190 (275152) C rnd-1_family-41#RC/Helitron (2001) 2736 2492 m_b1989s001i66 41266

  scaffold163|s      90946 AGATGTTTGTTGATGGTATTGCGATCCTTGTGTGTGAGTTCCCCTCTCCA 90995
                              i   ii  i    i     ii  i iv v   i iivvi  vii   
C rnd-1_family-       2736 AGACGTTCATTAATGGCATTGCAGTCTTCTTTTGTAAACGATCCATCCCA 2687

  scaffold163|s      90996 GAAACGTTTCAGTAATTTACCGAATTCAGGATCATCCTTAAAGCGATGTT 91045
                           v vv v      v v i v  iv    ?  i     i  i  ? ?i  vi
C rnd-1_family-       2686 CATTCTTTTCAGGATTCTTCCATATTCNGGGTCATCTTTGAANCNGTGGC 2637

  scaffold163|s      91046 TGTTGTCAAGAATGATT-----ATTCCTGTCAGTATACTCTCAAAGAACT 91090
                                 ii    i    -----   iv - v   v --  i  v  --- 
C rnd-1_family-       2636 TGTTGTTGAGAACGATTGCAACATTTAT-TGAGTTT--TCCCACAG---T 2593

  scaffold163|s      91091 GTTTCGAATTTCTCGATTACAATAATTTGTGATTGTGTC---CTCTAATT 91137
                            v --     ---v  v     v i  ---  i v v  ---  i v i 
C rnd-1_family-       2592 GAT--GAATT---GGAATACAAGAGTT---GACTCTCTCTAGCTTTCACT 2551

  scaffold163|s      91138 AGTTGT------CTGAAATCACCACCAAAAATAATTGAGTATCCTCCAAA 91181
                           i  v  ------ v      i    vi  v  v     i           
C rnd-1_family-       2550 GGTGGTATTTGACGGAAATCGCCACAGAATATTATTGAATATCCTCCAAA 2501

  scaffold163|s      91182 TACCTTGTT 91190
                           ? i v    
C rnd-1_family-       2500 NATCATGTT 2492

Matrix = 20p41g.matrix
Kimura (with divCpGMod) = 35.39
Transitions / transversions = 1.16 (36/31)
Gap_init rate = 0.07 (17 / 244), avg. gap size = 1.65 (28 / 17)


4278 21.91 2.29 1.71 scaffold163|size366370 91062 92110 (274232) rnd-4_family-338#RC/Helitron 845 1899 (12) m_b1989s001i67 41265

  scaffold163|s      91062 TATTCCTGTCAGTATACTCTCAAAGAACTGTTTCGAATTTCTCGATTACA 91111
                             i   v    iv                 v vi     i     v    
  rnd-4_family-        845 TACTCCGGTCAAGATACTCTCAAAGAACTGATGTGAATTCCTCGAGTACA 894

  scaffold163|s      91112 ATAATTTGTGATTGTGTCCTCTAATTAGTTGTCTGAAATCACCACCAAAA 91161
                            i    i     ii vi     i  v           i  v  ?  i  v
  rnd-4_family-        895 ACAATTCGTGATCATTCCCTCTGATGAGTTGTCTGAAGTCTCCNCCGAAT 944

  scaffold163|s      91162 ATAATTGAGTATCCTCCAAATACCTTGTTACGATCTTTGTACTGC-CGCA 91210
                            i   vv    ?        ?  -     i ii        v   -i   
  rnd-4_family-        945 ACAATGCAGTANCCTCCAAANAC-TTGTTGCAGTCTTTGTAGTGCGTGCA 993

  scaffold163|s      91211 ATTTCACATCCAATTTTATTAATTCATTCTCTGTCATGAAAGAGAATTCA 91260
                            ii    i        i  v i   i  i  v        ?    v    
  rnd-4_family-        994 ACCTCACGTCCAATTTCATGAGTTCGTTTTCAGTCATGAANGAGATTTCA 1043

  scaffold163|s      91261 TCGATGACTAGGAGACAAACACTACTCCATTCCGATCGCTGTACTTCTGT 91310
                                v  v  i ?  ii  i  ?         ii  ii        v  
  rnd-4_family-       1044 TCGATCACAAGAANACGGACGCTNCTCCATTCCAGTCATTGTACTTCAGT 1093

  scaffold163|s      91311 TACAGTGCTAGTGAACATGCCTGATGCCTTCACTATGGTT-GTACCTCTA 91359
                                  v v      i i vv  ?           i   -  -    ii
  rnd-4_family-       1094 TACAGTGGTCGTGAACGTACGAGANGCCTTCACTATAGTTCGT-CCTCCG 1142

  scaffold163|s      91360 AATGCAGATGCTGCAGAACCAGTATAGGCTGTGTAGAAATATGTGGTATC 91409
                                ?     ?  v  v  v  i   -    i  i  iv i vv  i  
  rnd-4_family-       1143 AATGCNGATGCNGCCGATCCTGTGTAG-CTGTATAAAAGAACGATGTGTC 1191

  scaffold163|s      91410 TGTCCACATGATGTTGCATGCAGAACAGAATTCAAAACAGAACCGTTCGG 91459
                           i    i  ?v       ?i v  i   i  i  i i            i 
  rnd-4_family-       1192 CGTCCGCANTATGTTGCNCGAAGGACAAAACTCGAGACAGAACCGTTCAG 1241

  scaffold163|s      91460 CAGCTTTAATGGCAGTAGTCTTTCCAGCGCTGGCTTGTCCTGTAAGGAAG 91509
                               i  i       ii     v  v  v vi   v v  v  v  i   
  rnd-4_family-       1242 CAGCCTTGATGGCAGCGGTCTTGCCCGCTCGAGCTGGGCCAGTTAGAAAG 1291

  scaffold163|s      91510 ACTAGCATTTGATCCATGGCTCCACGAGCAAGAAGTTGTTCCTTGATGTC 91559
                            vv            i v- i     v     i                 
  rnd-4_family-       1292 AGAAGCATTTGATCCGTC-CCCCACGTGCAAGGAGTTGTTCCTTGATGTC 1340

  scaffold163|s      91560 ATCAATAAGTTCAGAGTTGTCTCCCATCAAAATGGAAACACCTGCCTGTT 91609
                           i     ?        i     vi   ?ii             ii i   i
  rnd-4_family-       1341 GTCAATNAGTTCAGAATTGTCATCCANTGAAATGGAAACACCCACTTGTC 1390

  scaffold163|s      91610 GATAAATTGAGGACATTGGGTCAAGAGCATCATCTATGAGTTGGAGCAAG 91659
                           v  i  iv  v   i      ?   i iv  i i  i     v?      
  rnd-4_family-       1391 TATGAACAGATGACGTTGGGTNAAGGGTTTCGTTTACGAGTTCNAGCAAG 1440

  scaffold163|s      91660 AAATTGCAGCAAACCATTTCATAGGTTATATATTGCTTTTCATCAAGCTC 91709
                             ?v    i  v           ?  ?  i     i     i      v 
  rnd-4_family-       1441 AANGTGCAACACACCATTTCATANGTNATGTATTGTTTTTCGTCAAGCAC 1490

  scaffold163|s      91710 TTTTCCTTCACGGCGTGCTGGGTTCTCAGCAACACCAGCAATCGTCGGGT 91759
                           i  i     v  v  i  vi i?    i                 i    
  rnd-4_family-       1491 CTTCCCTTCCCGTCGCGCAAGANTCTCGGCAACACCAGCAATCGTTGGGT 1540

  scaffold163|s      91760 GAGGTTCATGACCATGTGCAATGTGTTTGTTTTCATTTGAATCCTGTTGC 91809
                           v  v   i vvi v    v  v  i- ii ii  i  v vi  ? ?   ?
  rnd-4_family-       1541 TAGCTTCGTCTTCTTGTGAAAGGTA-TCATCCTCGTTAGCGTCNTNTTGN 1589

  scaffold163|s      91810 -AAAACATTCGAAACGAAGGTGAACCAACTAAAGAACCATGAATTAACTC 91858
                           -        i  v v vi  v                 i           
  rnd-4_family-       1590 GAAAACATTTGATAGGTGGGAGAACCAACTAAAGAACCGTGAATTAACTC 1639

  scaffold163|s      91859 TAATA----CT----AGT-----GTGTCCTCCTAATTGGTTTTGCTGACA 91895
                           i    ----  ----   -----    v - v i   v iv  v  v- v
  rnd-4_family-       1640 CAATACAGNCTAAAAAGTATTNGGTGTAC-CATGATTTGCGTTCCTC-CT 1687

  scaffold163|s      91896 GAAGG-ACAACATTAATTATTGTTATTCTTTGAAAGAAATGC---TTCGT 91941
                               ?-i  iv? i ?v - i    --v  ? vi  vvi   ---  i- 
  rnd-4_family-       1688 GAAGNCGCAGANTCANGT-TCGTTA--GTTNGTGAGTCGTGCGAGTTT-T 1733

  scaffold163|s      91942 CTATGATAGATTTGTCCAACCCATTGGTGGGTGAAATAAGATCGGAATCT 91991
                            ?  i i   viv?  v ii ?i              i ii    v  i?
  rnd-4_family-       1734 CNATAACAGAACGNTCGAGTCNGTTGGTGGGTGAAATGAAGTCGGCATTN 1783

  scaffold163|s      91992 GAGAATTTACATTTGCTGATGATTTCATCTTGATTCAACCA-AAACATTT 92040
                            v          i  ? i     ?         i i  iv?- i v ---
  rnd-4_family-       1784 GCGAATTTACATCTGNTAATGATNTCATCTTGACTTAATGNTAGAGA--- 1830

  scaffold163|s      92041 CGCAA---TTAAGGCCATCGTCATTGCTTTCACTCAAATCACAATCTTCG 92087
                            i   ---   ----   i   i i i ?   i  v?v  ?? i      
  rnd-4_family-       1831 CACAATATTTA----CATTGTCGTCGTTNTCATTCCNTTCNNAGTCTTCG 1876

  scaffold163|s      92088 TCAAAGAAGTCTTCGTTAAACCT 92110
                                i          ii     
  rnd-4_family-       1877 TCAAAAAAGTCTTCGTCGAACCT 1899

Matrix = 20p41g.matrix
Kimura (with divCpGMod) = 22.98
Transitions / transversions = 1.54 (137/89)
Gap_init rate = 0.03 (28 / 1048), avg. gap size = 1.50 (42 / 28)


658 17.49 2.03 3.42 scaffold163|size366370 93020 93167 (273175) C rnd-1_family-592#Unknown (0) 397 252 m_b1989s001i68 41267

  scaffold163|s      93020 TCCGTAC-CCGTACATCCACCTGATTACCTTTGAGAGTAGCTTCCAATTG 93068
                            i     -         v  vv         ii  v          i   
C rnd-1_family-        397 TTCGTACGCCGTACATCAACGGGATTACCTTCAAGTGTAGCTTCCAGTTG 348

  scaffold163|s      93069 AGATACAAGGAGGTGACCAAAGTCATGTGAAAACGTGAATCTGGTACCAT 93118
                              -     v  i vviv         ?     i vi       v     
C rnd-1_family-        347 AGA-ACAAGCAGATCCTGAAAGTCATGNGAAAATGAAAATCTGGAACCAT 299

  scaffold163|s      93119 TTTGAGACGCAATA--AGGTGAGCTAGTGTTGCACTGACAACATGTCTTG 93166
                            i v -- i     --  i     i v         i      --     
C rnd-1_family-        298 TCTCA--CACAATAGCAGATGAGCCATTGTTGCACTAACAACA--TCTTG 253

  scaffold163|s      93167 A 93167
                            
C rnd-1_family-        252 A 252

Matrix = 20p41g.matrix
Kimura (with divCpGMod) = 20.20
Transitions / transversions = 1.08 (13/12)
Gap_init rate = 0.05 (7 / 147), avg. gap size = 1.14 (8 / 7)


361 19.83 4.92 4.92 scaffold163|size366370 93087 93208 (273134) C rnd-4_family-169#RC/Helitron (3249) 5004 4883 m_b1989s001i69 41268

  scaffold163|s      93087 AAAGTCATGTGAAAACGTGAATCTGGTACCATTTTGAGACGCAATA--AG 93134
                                 i  ?     i ?i       vi     i v -- i     --  
C rnd-4_family-       5004 AAAGTCGTGNGAAAATGNAAATCTGGAGCCATTCTCA--CACAATAGCAG 4957

  scaffold163|s      93135 GTGAGCTAGTGTTGCACTGACAACATGTCTTGA---AGAAGCAGTCCGCA 93181
                           i     i v   ?     i      --      ---  iv - iiv v  
C rnd-4_family-       4956 ATGAGCCATTGTNGCACTAACAACA--TCTTGACTCAGGTG-AACACTCA 4910

  scaffold163|s      93182 TTCCAGATAATAGCACA-CACAAACTCT 93208
                                -  ? viiv  ?-       i  
C rnd-4_family-       4909 TTCCA-ATNAGGAAACNGCACAAACCCT 4883

Matrix = 20p41g.matrix
Kimura (with divCpGMod) = 23.63
Transitions / transversions = 1.88 (15/8)
Gap_init rate = 0.07 (9 / 121), avg. gap size = 1.33 (12 / 9)


400 10.71 0.00 0.00 scaffold163|size366370 93371 93412 (272930) genome_5_2387#DNA 1 42 (589) m_b1989s001i70 41269

  scaffold163|s      93371 CAAGACAGGCAAGTTTGCCACGTGGATGATTTTTGAGCGATT 93412
                                                                     
  genome_5_2387          1 CAAGACAGGCAAGTTTGCCACGTGGATGATTTTTGAGCGATT 42

Matrix = 20p41g.matrix
Kimura (with divCpGMod) = 9.90
Transitions / transversions = 1.00 (0/0)
Gap_init rate = 0.00 (0 / 41), avg. gap size = 0.0 (0 / 0)

4148 7.86 0.73 0.00 scaffold163|size366370 93412 93412 (272930) genome_5_2387#DNA 81 81 (550) m_b1989s001i71 41269

  scaffold163|s      93412 T 93412
                            
  genome_5_2387         81 T 81

Matrix = 20p41g.matrix
Kimura (with divCpGMod) = 8.00
Transitions / transversions = 1.00 (0/0)
Gap_init rate = 0.0 ( 0 / 0 ), avg. gap size = 0.0 (0 / 0)


33 8.46 0.00 0.00 scaffold163|size366370 93413 93462 (272880) (AACTGGCGTC)n#Simple_repeat 1 50 (0) c_b1989s251i1 41270

  scaffold163|s      93413 AACTGGCGTCAACTGGCGTCAACTGGCGACAACTGAAGACAACTGGCGTC 93462
                                                       v      iv v           
  (AACTGGCGTC)n          1 AACTGGCGTCAACTGGCGTCAACTGGCGTCAACTGGCGTCAACTGGCGTC 50

Matrix = Unknown
Transitions / transversions = 0.33 (1/3)
Gap_init rate = 0.00 (0 / 49), avg. gap size = 0.0 (0 / 0)


4148 7.86 0.73 0.00 scaffold163|size366370 93463 94007 (272335) genome_5_2387#DNA 82 630 (1) m_b1989s001i71 41269

  scaffold163|s      93463 TTTTACATTATCTCGTTAATGTGACTGACTAAGTGACGACAAAAGAAGGC 93512
                                         i           i  i           v        
  genome_5_2387         82 TTTTACATTATCTCATTAATGTGACTAACCAAGTGACGACATAAGAAGGC 131

  scaffold163|s      93513 ACCATGTGACGACACTGAAGACAAAATGACGGCGCTAAGTGGCGACACTG 93562
                                                          i v       i        
  genome_5_2387        132 ACCATGTGACGACACTGAAGACAAAATGACGACCCTAAGTGACGACACTG 181

  scaffold163|s      93563 AAGACAAAATGGCGACCCAAGTGGCGGCACTGAAGACAAAGTGACGACCA 93612
                                   i  i           i                i        i
  genome_5_2387        182 AAGACAAAGTGACGACCCAAGTGACGGCACTGAAGACAAAATGACGACCG 231

  scaffold163|s      93613 AACTGAAGCCAGTTAACGACATTTTAACGACCCTTCGTGGCGACACTGGC 93662
                              v    v                          v   i        i 
  genome_5_2387        232 AACAGAAGGCAGTTAACGACATTTTAACGACCCTTAGTGACGACACTGAC 281

  scaffold163|s      93663 GAACTTCCTGGCGACACTGGCGACCCCTACGTGGTATATATTCTACTGCC 93712
                                  v  i        i                     v v      
  genome_5_2387        282 GAACTTCGTGACGACACTGACGACCCCTACGTGGTATATATACGACTGCC 331

  scaffold163|s      93713 TACTGGCGATAGTGACGAACAAAGTGGCGACAAAGGCGACTGGCGACCCT 93762
                                i                    i  v     i      i      i
  genome_5_2387        332 TACTGACGATAGTGACGAACAAAGTGACGTCAAAGACGACTGACGACCCC 381

  scaffold163|s      93763 AAGTAAAAA---ACTGAAGACAAACTGGCGACACAAGTGGCGACCGTGAA 93809
                              i     --- v             i           i          
  genome_5_2387        382 AAGCAAAAACATAGTGAAGACAAACTGACGACACAAGTGACGACCGTGAA 431

  scaffold163|s      93810 GTCCTTCTGACGA-CCAAGTGGCGACACGGACGACTCAATGGCGACCCAA 93858
                                 i      -       i      v      v   i i  i     
  genome_5_2387        432 GTCCTTTTGACGACCCAAGTGACGACACTGACGACACAACGACGGCCCAA 481

  scaffold163|s      93859 GTGGCGACACCTGACGACATTTTAACGACCAGTAGTGAAGGCATGAAATG 93908
                              i                          v                   
  genome_5_2387        482 GTGACGACACCTGACGACATTTTAACGACCCGTAGTGAAGGCATGAAATG 531

  scaffold163|s      93909 ACCATATATTTTTAAGTGACGTCAACTGACGACATCGGACGACATTGGAC 93958
                              vv                                             
  genome_5_2387        532 ACCCGATATTTTTAAGTGACGTCAACTGACGACATCGGACGACATTGGAC 581

  scaffold163|s      93959 GACTCCATCTGGCGATACTTATCGCCAAAGTCCAAAGTTGCCTGTCTTG 94007
                                                                            
  genome_5_2387        582 GACTCCATCTGGCGATACTTATCGCCAAAGTCCAAAGTTGCCTGTCTTG 630

Matrix = 20p41g.matrix
Kimura (with divCpGMod) = 8.00
Transitions / transversions = 1.87 (28/15)
Gap_init rate = 0.00 (2 / 544), avg. gap size = 2.00 (4 / 2)


1482 27.06 7.00 0.39 scaffold163|size366370 94216 94701 (271641) C rnd-5_family-956#Unknown (0) 4728 4211 m_b1989s001i72 41271

  scaffold163|s      94216 TTACAGCAAAAAGGGAAGAGAAACCTACACTCACATCCTTTTTTTTAAAC 94265
                             ii   i   ?           i  i        v       v--  i 
C rnd-5_family-       4728 TTGTAGCGAAANGGGAAGAGAAATCTGCACTCACAGCCTTTTTA--AAGC 4681

  scaffold163|s      94266 ACGACGGGTTATGTGATATTGAGTGATGTTTGAATCTGTGGCGTAGCATG 94315
                               i  vvii  v     ?          i   i     v  v     v
C rnd-5_family-       4680 ACGATGGTACGTGGGATATNGAGTGATGTTCGAACCTGTGCCGAAGCATT 4631

  scaffold163|s      94316 ATAGTGCGTATGTCTTCATCACCCCAAAA--------------CA----- 94346
                             v i   v ii  i  i  i        --------------  -----
C rnd-5_family-       4630 ATCGCGCGAACATCCTCGTCGCCCCAAAAGCTNTCAGCAACGACAGTAGG 4581

  scaffold163|s      94347 ----CGCGTGTCTTCATTAAGGAAGTGATATGAATAAGAATACACTGCCA 94392
                           ----i iv   ii  i v         i  ?     v   v  i i    
C rnd-5_family-       4580 AAGCTGTTTGTTCTCGTGAAGGAAGTGGTANGAATACGAAAACGCCGCCA 4531

  scaffold163|s      94393 CATCAAGTTGCTCATTTGTGATCGTGGTAAAA-ACTTCGATTGGAGTTGC 94441
                            ?  i     i       v? ii   v v  i- i  v v   i  vv  
C rnd-5_family-       4530 CNTCGAGTTGTTCATTTGANACTGTGTTCAAGTATTTAGTTTGAAGAGGC 4481

  scaffold163|s      94442 TATGAAGTATCAT-ATAACAAATTGATTAGTGAGAATGTCACAAAATATG 94490
                              i vi i vv - ?   ?i v i? v v   i iv ? vv    i  v
C rnd-5_family-       4480 TATAACATGTGTTCANAACNGAATANTAACTGAAAGAGNCTGAAAACATT 4431

  scaffold163|s      94491 AACA--------ACCATG-TATACTTACCGAAGAGTTTGTATCAATACAA 94531
                               -------- iv   - ii      v        viiv v  vi  ?
C rnd-5_family-       4430 AACAGAAAGCAGATAATGATGCACTTACAGAAGAGTTGACTTGAAGGCAN 4381

  scaffold163|s      94532 TCCAAACAATATTGATGCATTTTATGGCGAATTGATAAATCTACCAAATC 94581
                             i  v vi     viv      v    vi vi viivi  v  i  i  
C rnd-5_family-       4380 TCTAATCCGTATTGTCTCATTTTTTGGCTGAGCGTCGCGTCAACTAAGTC 4331

  scaffold163|s      94582 AATGGGCTAATAATCCTGTCGGCATTTGCGACATCTTACCAACTTTCTGT 94631
                           ?  v  vv iv        i i  vv v                   ii 
C rnd-5_family-       4330 NATCGGAGAGAAATCCTGTTGACAAGTTCGACATCTTACCAACTTTCCAT 4281

  scaffold163|s      94632 TGTCGTTATAACACAGAGATTTGTGTCTTGCATCACAAAAAAGTTGAACG 94681
                               i  i       i     ii           i     i     v v 
C rnd-5_family-       4280 TGTCATTGTAACACAAAGATTCATGTCTTGCATCGCAAAAGAGTTGTAAG 4231

  scaffold163|s      94682 ACTTTCTCCTTGAAAGTGAT 94701
                           v i       ii  vii   
C rnd-5_family-       4230 TCCTTCTCCTCAAACACGAT 4211

Matrix = 20p41g.matrix
Kimura (with divCpGMod) = 30.10
Transitions / transversions = 1.26 (73/58)
Gap_init rate = 0.02 (9 / 485), avg. gap size = 4.00 (36 / 9)


1701 25.36 0.24 0.24 scaffold163|size366370 95117 95531 (270811) C rnd-5_family-956#Unknown (815) 3913 3499 m_b1989s001i73 41271

  scaffold163|s      95117 GGCTTGCAACATTTGTGTGCAAACTTTAAAGGCTTCGAATAGGTGGCCGA 95166
                            i  ii i   v     v ii  vi i  v     i  i  v  v  v v
C rnd-5_family-       3913 GACTCACGACAGTTGTGAGTGAAGCTCAATGGCTTTGAGTATGTTGCAGT 3864

  scaffold163|s      95167 CATAACTTCATCTACATATTGATAGAAAGCTTTCCTTGCCTCTTTCCAAA 95216
                              ?           i   i    i  ?  i i   - vi iv    i  
C rnd-5_family-       3863 CATNACTTCATCTACGTATCGATAAAANGCCTCCCT-GATTTGTTCCGAA 3815

  scaffold163|s      95217 CATTGTTGTCACTGCTCCATAAATCGTCCCGCACGTCTTGAGATAAATCT 95266
                           ii  vvvi  ii  i       i  v  v  i  v v v ?         
C rnd-5_family-       3814 TGTTTGGATCGTTGTTCCATAAGTCTTCGCGTACTTGTGGNGATAAATCT 3765

  scaffold163|s      95267 TCAGTCCATACTTGCCAGTGTGAGTGTAAAGTTTTCCTTCCTTGTTCCTC 95316
                             vii     i         v  i  v i      ? vv           
C rnd-5_family-       3764 TCCACCCATATTTGCCAGTGGGAATGAAGAGTTTTNCGACCTTGTTCCTC 3715

  scaffold163|s      95317 ATGACATGGTGCAAATGCTAGAACTCTTCCCAAAATACCTTTTCCACATG 95366
                           i   vv      i  i  v  v        v     v     i  vivv 
C rnd-5_family-       3714 GTGAGCTGGTGCGAACGCAAGCACTCTTCCAAAAATCCCTTTCCCTTTGG 3665

  scaffold163|s      95367 CTTGCTGTTTTTTACTATCCCAATTCAACATACAGTTAATGAAGA-TACA 95415
                           v   i     i  vvvi              i  i          - v  
C rnd-5_family-       3664 ATTGTTGTTTCTTCGGGTCCCAATTCAACATGCAATTAATGAAGATTTCA 3615

  scaffold163|s      95416 ATGATTTGTTGGTATTCTAAAGAACATGCTCCTGGATATCTCGTGCGTAT 95465
                             v i      i  i     v  i  ?        i   v i     v  
C rnd-5_family-       3614 ATTACTTGTTGATACTCTAATGAGCANGCTCCTGGGTATGTTGTGCGAAT 3565

  scaffold163|s      95466 GTGCTTTTGTAAGTCACTGTCAAATTTACATTCTTCATAGCTATCAATAT 95515
                              i  iivv    ii       v         v  i     ?v i ii 
C rnd-5_family-       3564 GTGTTTCCTGAAGTTGCTGTCAATTTTACATTCGTCGTAGCTNGCGACGT 3515

  scaffold163|s      95516 TTGGAAGTATGTGCTG 95531
                           i   i   v       
C rnd-5_family-       3514 CTGGGAGTTTGTGCTG 3499

Matrix = 20p41g.matrix
Kimura (with divCpGMod) = 28.12
Transitions / transversions = 1.23 (58/47)
Gap_init rate = 0.00 (2 / 414), avg. gap size = 1.00 (2 / 2)


323 33.56 2.01 2.01 scaffold163|size366370 95605 95753 (270589) C rnd-4_family-169#RC/Helitron (4604) 3649 3501 m_b1989s001i74 41272

  scaffold163|s      95605 GATCAGCGTACAGTCTGACATGAAAACTGCATTCATCATCTGGGGTGATT 95654
                            i i   i    v  vi  vivi   i i  i           i  v iv
C rnd-4_family-       3649 GGTTAGCATACATTCGAACTCTGAAATTACACTCATCATCTGGAGTTACA 3600

  scaffold163|s      95655 GTGAGAAACAGGCTATTCAAACCGAAGTGATCCATCATTGCAAATTGATG 95704
                               i   v v   i vvii   i    ii  vv v v    v i-- i-
C rnd-4_family-       3599 GTGAAAAAGATGCTGTGAGGACCAAAGTAGTCACTGAGTGCATAC--AC- 3553

  scaffold163|s      95705 TTTCTTT---GATTCTTGAGCAGCCTCAGCTGTATGAGCAAGTGCTTTAC 95751
                           i      --- vi  i v      i  v     i  vv    vii   i 
C rnd-4_family-       3552 CTTCTTTCTAGCCTCCTTAGCAGCTTCCGCTGTGTGCCCAAGAATTTTGC 3503

  scaffold163|s      95752 AT 95753
                             
C rnd-4_family-       3502 AT 3501

Matrix = 20p41g.matrix
Kimura (with divCpGMod) = 45.96
Transitions / transversions = 1.33 (28/21)
Gap_init rate = 0.03 (4 / 148), avg. gap size = 1.50 (6 / 4)


4342 25.34 0.51 2.70 scaffold163|size366370 95826 96997 (269345) C rnd-5_family-956#Unknown (1521) 3207 2061 m_b1989s001i75 41271

  scaffold163|s      95826 TCAAAGTCTTTTGTTGTCAGTCTGCTGAGAACTTTTCCAAAATCTTCTCA 95875
                                i     v vv    - iv      vii         i v     i
C rnd-5_family-       3207 TCAAAATCTTTAGAAGTCA-TTGGCTGAGTGTTTTTCCAAAGTGTTCTCG 3159

  scaffold163|s      95876 AGGATTCTGATTCCTACATGTCGTAATGCCAGTTTCATATGACTGTTGTC 95925
                           v             vi      i    v        i   i vvv     
C rnd-5_family-       3158 TGGATTCTGATTCCGGCATGTCATAATTCCAGTTTCGTATAAAATTTGTC 3109

  scaffold163|s      95926 AAGAGAATAATTGGTGTAGAACTAACACTACATCTGCAGTCATGAATTGT 95975
                           i   i     i vii v  i  i           vi       i  i  v
C rnd-5_family-       3108 GAGAAAATAACTCACGAAGGACCAACACTACATCGACAGTCATAAACTGA 3059

  scaffold163|s      95976 GGCATCGCCAAACAAAAATACCGCTGAATGCATGTCTTGAATGATATTGC 96025
                                i     ii                         v          i
C rnd-5_family-       3058 GGCATTGCCAAGTAAAAATACCGCTGAATGCATGTCTTCAATGATATTGT 3009

  scaffold163|s      96026 CGTAGGTCATTTCGATTTGGGTCCTCCAGTACC-GTACAGAAATGCAAAT 96074
                           i  --------------  vii   ii-   i - v vi i         
C rnd-5_family-       3008 TGT--------------TGCACCCTTT-GTATCAGGAAGGGAATGCAAAT 2974

  scaffold163|s      96075 GGTAACACAGCTTCCATTGGAAGTTCATGCTCTTTTGCAAAATTGCCCCC 96124
                             i  v          ii -     ii  i  i  v     i     i i
C rnd-5_family-       2973 GGCAAAACAGCTTCCACCG-AAGTTTGTGTTCCTTGGCAAAGTTGCCTCT 2925

  scaffold163|s      96125 TCTGACAAAAACTGTCGGTGCGGATCTGTTCACCAATGCACAAGCAAATC 96174
                             vi        v  i  v i -          i    i   i      i
C rnd-5_family-       2924 TCAAACAAAAACAGTTGGGGTG-ATCTGTTCACTAATGTACAGGCAAATT 2876

  scaffold163|s      96175 GCCTAGATGTCTCATACACAGATGATTCTTCTGTTGGATTCTGAGCACTA 96224
                           v   v  v     i           iv    vv v    ii        v
C rnd-5_family-       2875 TCCTTGAAGTCTCGTACACAGATGACGCTTCATTGGGATCTTGAGCACTC 2826

  scaffold163|s      96225 GAAAAGAAGTACTGTGTCTCACCAAATGTTGTTTCCAAAGATGCATCGAT 96274
                                    i       v         i          v   vv      
C rnd-5_family-       2825 GAAAAGAAGCACTGTGTATCACCAAATATTGTTTCCAATGATTGATCGAT 2776

  scaffold163|s      96275 TTCTTTGGCCGTATCGTTATGTTTTCTATCCTGGATC--ATTGCTGGCAA 96322
                                vv ii  iv i       v iv   i     v--  v i   iiv
C rnd-5_family-       2775 TTCTTATGTTGTGACATTATGTTGTTAATCTTGGATATAATGGTTGGTGT 2726

  scaffold163|s      96323 CAGTGCTGATATATCGTTAGGTACTGGGCTGTCGCAAAACTCCTTGCACG 96372
                                  vv? ii  i     v iv     i  i vi          iii
C rnd-5_family-       2725 CAGTGCTCTNACGTCATTAGGAATAGGGCTATCACTGAACTCCTTGCGTA 2676

  scaffold163|s      96373 TGCTGTCGTTGATAAACCACATTCGTAAATCTCTGTACAGCTCTATGTCC 96422
                           vi    i   v i      ii  i i        i  v     v  i ii
C rnd-5_family-       2675 AACTGTTGTTTACAAACCATGTTTGCAAATCTCTATAAAGCTCGATATTT 2626

  scaffold163|s      96423 ACCGCAGTCTTTGCCATTATGGCAGCCTTTTGCTTTGGGGTAGTTGTGCC 96472
                             i     -        v  v  v        ---------     ii  
C rnd-5_family-       2625 ACTGCAGT-TTTGCCATGATTGCCGCCTTTTG---------AGTTGCACC 2586

  scaffold163|s      96473 GAAAATCACGAT--TAAAATATTGTTGACATTGTGGTTGCTGTGATAATT 96520
                           iv i    iv  --v     i  v i  -      v iii vvi v    
C rnd-5_family-       2585 ACAGATCATCATATGAAAATGTTTTCGA-ATTGTGTTCATTTAAAAAATT 2537

  scaffold163|s      96521 CATTGCACCTGTTACACACTGTTGATCTGTTTCAAAAAATTGATAGTGAC 96570
                                 v  v  v     v v      ?i       i   ?         
C rnd-5_family-       2536 CATTGCCCCGGTGACACAATTTTGATCNATTTCAAAGAATNGATAGTGAC 2487

  scaffold163|s      96571 CTTTAATGCATTTCTGACTTCCTCCAAAATGTTGAAAAACTTAGCCAAAT 96620
                              v   i  i     i?v   -         ?    v  v  v  v  i
C rnd-5_family-       2486 CTTGAATACACTTCTGGNATCC-CCAAAATGTNGAAACACATATCCCAAC 2438

  scaffold163|s      96621 GGTCTAACTGGTGCCACGAATGCCTTCATCATATCATTTACATCTTTTAT 96670
                               v    i    v vv i   i     v ii     ?  i   i  v 
C rnd-5_family-       2437 GGTCAAACTAGTGCAAACAGTGCTTTCATAACGTCATTNACGTCTCTTCT 2388

  scaffold163|s      96671 GACATCAATGTGTCTAGTCTC-CCCGCAATGTGCTGCAGGTGCGCAAGAG 96719
                           i  i     v?    i  i  -  i  - i   v  v  i   ii v iv
C rnd-5_family-       2387 AACGTCAATCNGTCTGGTTTCACCTGC-ACGTGATGGAGATGCATATGGT 2339

  scaffold163|s      96720 ATTTTAGGAGGGAGTGCCCCTATGGTGAATCCGTTTGTAATTGCAAACTT 96769
                           v  i i i   i i  i   v  i i      i    ivv v        
C rnd-5_family-       2338 TTTCTGGAAGGAAATGTCCCAATAGCGAATCCATTTGCTTTAGCAAACTT 2289

  scaffold163|s      96770 TGGAGGTTTCTTAGAAGAAGCATGTGACGGTCTCATAGAAGTCTTGCAGT 96819
                           v    ii  i      vv   v  i   ivii    vvv ii    ? ii
C rnd-5_family-       2288 GGGAGACTTTTTAGAATTAGCTTGCGACACCTTCATTCCAACCTTGNAAC 2239

  scaffold163|s      96820 GAGAGCAAACTGGATACATCCCATGTGCCACCTTCCATGATTGAGGAGAC 96869
                              v        v   iv v  vviv vv       i    iiv      
C rnd-5_family-       2238 GAGTGCAAACTGCATATCTGCCTGAAGAAACCTTCCGTGATCATGGAGAC 2189

  scaffold163|s      96870 AATAACATTCCAGGAAACCCAGATATGGTATAATGTGCAACCAAATCTTT 96919
                             i     v        v  i iv  v     vi v  v  ?  i     
C rnd-5_family-       2188 AACAACATACCAGGAAAACCGGGAATTGTATATCGAGCCACNAAGTCTTT 2139

  scaffold163|s      96920 ATGTAAGGCAACACCTTGGCATTCTTCGTAAGCTTGTAGTCCCAACCTAT 96969
                              v iv vv        i       ?   v i ?vi v        v i
C rnd-5_family-       2138 ATGAAGCGGTACACCTTGACATTCTTNGTACGTTNTCACTCCCAACCGAC 2089

  scaffold163|s      96970 AACAGTGCTTCTTGATATCCACTACACT 96997
                              v   i        i  vi i ii  
C rnd-5_family-       2088 AACTGTGTTTCTTGATGTCAGCCATGCT 2061

Matrix = 20p41g.matrix
Kimura (with divCpGMod) = 29.10
Transitions / transversions = 1.28 (162/127)
Gap_init rate = 0.03 (35 / 1171), avg. gap size = 1.06 (37 / 35)


25658 14.06 2.46 0.17 scaffold163|size366370 96780 100881 (265461) rnd-5_family-1722#Unknown 1 4196 (560) m_b1989s001i76 41273

  scaffold163|s      96780 TTAGAAGAAGCATGTGACGGTCTCATAGAAGTCTTGCAGTGAGAGCAAAC 96829
                                                       v                     
  rnd-5_family-          1 TTAGAAGAAGCATGTGACGGTCTCATAGCAGTCTTGCAGTGAGAGCAAAC 50

  scaffold163|s      96830 TGGATACATCCCATGTGCCACCTTCCATGATTGAGGAGACAATAACATTC 96879
                                        i            i    i    v             
  rnd-5_family-         51 TGGATACATCCCACGTGCCACCTTCCGTGATCGAGGCGACAATAACATTC 100

  scaffold163|s      96880 CAGGAAACCCAGATATGGTATAATGTGCAACCAAATCTTTATGTAAGGCA 96929
                                  v     i i                  i               
  rnd-5_family-        101 CAGGAAAACCAGACACGGTATAATGTGCAACCAAGTCTTTATGTAAGGCA 150

  scaffold163|s      96930 ACACCTTGGCATTCTTCGTAAGCTTGTAGTCCCAACCTATAACAGTGCTT 96979
                                            i                     i   v    i 
  rnd-5_family-        151 ACACCTTGGCATTCTTCATAAGCTTGTAGTCCCAACCTACAACTGTGCCT 200

  scaffold163|s      96980 CTTGATATCCACTACACTCACACTAGATATTCGAGAAGATTCCGACATCA 97029
                                    ii         i        i i i     v  i v     
  rnd-5_family-        201 CTTGATATCTGCTACACTCATACTAGATACTTGGGAAGAATCTGCCATCA 250

  scaffold163|s      97030 CAAAACAATCGCATATCAAGCAAACAATAGCCTTGTGTGTTGAATTAGTC 97079
                                     i                                       
  rnd-5_family-        251 CAAAACAATCACATATCAAGCAAACAATAGCCTTGTGTGTTGAATTAGTC 300

  scaffold163|s      97080 TGCTTTGACCAGTCTGTATTGGTGAGATGAAGTGCTTTTGCAGCATTTGT 97129
                                                                  i    i  i  
  rnd-5_family-        301 TGCTTTGACCAGTCTGTATTGGTGAGATGAAGTGCTTTTACAGCGTTCGT 350

  scaffold163|s      97130 CTTCATCTTTTGAATAGTATTGTTGAATGATGATTCGACAGTCCTACTTG 97179
                                               ii              i  v      i   
  rnd-5_family-        351 CTTCATCTTTTGAATAGTATCATTGAATGATGATTCAACCGTCCTATTTG 400

  scaffold163|s      97180 TTGTCTGAATCAAAGTTGAAGTAGTGCATGTGTTGTCACTTTGTACATGC 97229
                              v                      ii            v  ?   i  
  rnd-5_family-        401 TTGACTGAATCAAAGTTGAAGTAGTGTGTGTGTTGTCACTATGNACACGC 450

  scaffold163|s      97230 TGATTGCGCCGGGCATCATTTGCTCGGGATCTGCGCAGTGCCCACCTTTC 97279
                                               i     i    v      v     i     
  rnd-5_family-        451 TGATTGCGCCGGGCATCATTCGCTCGAGATCGGCGCAGAGCCCATCTTTC 500

  scaffold163|s      97280 TCTCTCCACAGCTCTCTCTTGAGTGGCTTCTTCAGGTGACATCTTCATAA 97329
                              v    v              i         i              vv
  rnd-5_family-        501 TCTGTCCAAAGCTCTCTCTTGAGCGGCTTCTTCGGGTGACATCTTCATTC 550

  scaffold163|s      97330 GTTTTGCCCTTCTTGCATCGGAATTTCGCTTCCGGTGTTCTTCTGGACTG 97379
                                      i         v     v     v i              
  rnd-5_family-        551 GTTTTGCCCTTTTTGCATCGGTATTTCTCTTCCTGCGTTCTTCTGGACTG 600

  scaffold163|s      97380 AGAAATTGTCCCGTACACTGTGGCGACTCTTGAAT--------------- 97414
                                 i                i           ---------------
  rnd-5_family-        601 AGAAATCGTCCCGTACACTGTGGTGACTCTTGAATAACGTAATGAGGTTT 650

  scaffold163|s      97415 ---CCAACAAAAGCAACAGAACAAACCATTGACAGCAGGTTTCAACAAAC 97461
                           ---              i i   v v              i     ii v
  rnd-5_family-        651 CATCCAACAAAAGCAACGGGACATAACATTGACAGCAGGTCTCAACGGAA 700

  scaffold163|s      97462 CAGAAACAGAAACCCAATTGAACGTAAAGTCTTCAACAGCACTGCTCGTG 97511
                                     v              i      i   v          i  
  rnd-5_family-        701 CAGAAACAGACACCCAATTGAACGTGAAGTCTCCAAGAGCACTGCTCATG 750

  scaffold163|s      97512 AGTGAAGTGACACTCCTACAAAAACCTCTT-TTTTGTAGTAAATCAACCA 97560
                            ii        vi      i     v    -    i   ?        ii
  rnd-5_family-        751 AACGAAGTGACCTTCCTACGAAAACGTCTTGTTTTATAGNAAATCAACTG 800

  scaffold163|s      97561 AAACCCTCTTTCCAAACGCATGATGACTACAGCTGAGTGTAAACAAACCA 97610
                             i  i         v  i        v          i     i  ?vi
  rnd-5_family-        801 AAGCCTTCTTTCCAATCGTATGATGACAACAGCTGAGTATAAACGAANGG 850

  scaffold163|s      97611 CAAAGTGAACTTGAGCTGATACGGCTCGGGTAAGATGAATGGTCAAAAGT 97660
                                i   iii  i       v    v           i          
  rnd-5_family-        851 CAAAGCGAATCCGAACTGATACCGCTCTGGTAAGATGAACGGTCAAAAGT 900

  scaffold163|s      97661 CGCAGATGATGTAACCCGATCGAATCGTTATGCTTGTCATTGAAAATTAA 97710
                                 i             i              vv            ?
  rnd-5_family-        901 CGCAGACGATGTAACCCGATTGAATCGTTATGCTTCGCATTGAAAATTAN 950

  scaffold163|s      97711 CAACATGAAAAATCCGTGACCAATGAAGTACAATCAGGAGCATTCTGTCA 97760
                             v                  v v         i v i          v 
  rnd-5_family-        951 CATCATGAAAAATCCGTGACCTAGGAAGTACAACCCGAAGCATTCTGTGA 1000

  scaffold163|s      97761 CAATCCACTGGTTTGACAAAAACACCCAAAATGTCAATACTGTAATGAAA 97810
                            v        i  i   i v             v        i  v    
  rnd-5_family-       1001 CTATCCACTGATTCGACGACAACACCCAAAATGACAATACTGCAAGGAAA 1050

  scaffold163|s      97811 ACACAGTATGGAACGAGTGGCATTTTAGAGAATCCTAACTTGACCGACTT 97860
                                 ?          i   vi           v   i     i     
  rnd-5_family-       1051 ACACAGNATGGAACGAGCGGCTCTTTAGAGAATCGTAATTTGACTGACTT 1100

  scaffold163|s      97861 CTTTCTCTTTGTCTTTAAATACTTAGTAGAACCTGGTCAACAATACTTCC 97910
                                    i v   i        i           v             
  rnd-5_family-       1101 CTTTCTCTTCGACTTCAAATACTTGGTAGAACCTGGACAACAATACTTCC 1150

  scaffold163|s      97911 AACGTACAAGGACATTATCATGTCTGTTGTAATGGTACCCACTTTGGTTA 97960
                                  iv    i             i    i i  vv   v       
  rnd-5_family-       1151 AACGTACGCGGACGTTATCATGTCTGTCGTAACGATAGACACGTTGGTTA 1200

  scaffold163|s      97961 GCCATTCGAGAGTTTACAATTGCTTTGTAATGCAGTTGACCAATTTGGTG 98010
                             iv v        v      v      v v v   i    i i      
  rnd-5_family-       1201 GCTCTGCGAGAGTTAACAATTTCTTTGTCAGGAAGTCGACCGACTTGGTG 1250

  scaffold163|s      98011 AGTAGCCGGAATGATATGTAGTAAATCGGGTCGTTCACCAGGAACACGAT 98060
                               i        v vi                ?     v    i     
  rnd-5_family-       1251 AGTAACCGGAATGTTTCGTAGTAAATCGGGTCGNTCACCCGGAATACGAT 1300

  scaffold163|s      98061 ATGAAGAATACTCACCCCAAGCGTACCACGAAAGGGCATTGCTAAACACA 98110
                                   i                          i i  i         
  rnd-5_family-       1301 ATGAAGAACACTCACCCCAAGCGTACCACGAAAGGACGTTACTAAACACA 1350

  scaffold163|s      98111 GAGATTTTGACGAGCATGTGAATAATATGAATGAAGATCATTACTTAA-- 98158
                               i v i i  i  v  vi v         v    v     --   --
  rnd-5_family-       1351 GAGACTGTAATGAACAAGTCGAGAATATGAATCAAGAACATTA--TAAAT 1398

  scaffold163|s      98159 CAAAGGGGATTTGGATTGAGAGAAAATTGGGAACATGCACCATTAACATA 98208
                                  vi   i            vv        i i      v     
  rnd-5_family-       1399 CAAAGGGTGTTTAGATTGAGAGAAACATGGGAACACGTACCATTCACATA 1448

  scaffold163|s      98209 TGATATCCAAATATATTTTGCGACAGTAAATAGCTCTTGTTGATTACGTG 98258
                                        v                       i         i i
  rnd-5_family-       1449 TGATATCCAAATAAATTTTGCGACAGTAAATAGCTCTCGTTGATTACATA 1498

  scaffold163|s      98259 TTGTCTAGTCCAAAATACCGCTGAACAGTTGATCATTTATG--------- 98299
                            v   i    v     v v     i    i v    v ?  ---------
  rnd-5_family-       1499 TGGTCCAGTCGAAAATTCGGCTGAGCAGTCGTTCATATNTGGTATTGTCA 1548

  scaffold163|s      98300 CCATTGGTTCCGTATAAAAAGCGTGAAGTTGTTGATGAAAGGAATCAATA 98349
                           i     i   v   iv     i                i i   vii i 
  rnd-5_family-       1549 TCATTGATTCGGTACCAAAAGTGTGAAGTTGTTGATGAGAAGAAATGACA 1598

  scaffold163|s      98350 CAACACGGATGGTTCCCATATTTCTGTGAGAGATTTCATTTGGTTACATA 98399
                           ?   v    i        i   v vi          v   i      v  
  rnd-5_family-       1599 NAACTCGGACGGTTCCCACATTGCAATGAGAGATTTGATTCGGTTACTTA 1648

  scaffold163|s      98400 AATCCGACATTTGTGACACTACTGAAAGAGACAACTCAACAACGCTCTGA 98449
                                           ? vv  v  i              i     v   
  rnd-5_family-       1649 AATCCGACATTTGTGANAAAACGGAGAGAGACAACTCAACGACGCTGTGA 1698

  scaffold163|s      98450 AGATTGATACCTCTTGTC----------TTGTG----------------- 98472
                               i    v    i   ----------i   i-----------------
  rnd-5_family-       1699 AGATCGATAACTCTCGTCGCAATGTCATCTGTANAATGCACTGATCTTTT 1748

  scaffold163|s      98473 GACACAAATACATAGAATGACAGACAATGCTATCAAGGTCAACCATTTTG 98522
                              i     i        v      iv?i    v vv i       i i 
  rnd-5_family-       1749 GACGCAAATGCATAGAATTACAGACGCNACTATGACTGCCAACCATCTCG 1798

  scaffold163|s      98523 CCATCTCCCACCTTGCACGCAAACTATGCAATTCATGACATTTGTTACCT 98572
                            v        v      vi i    iv          iviv   i     
  rnd-5_family-       1799 CAATCTCCCAACTTGCAAACGAACTGAGCAATTCATGGAGATTGCTACCT 1848

  scaffold163|s      98573 AAAATTAAAA-TAAATTAACAAATCGTCATTAACATGAATCCTTTTATTC 98621
                               v     -  i  v    v       v          vv     ? v
  rnd-5_family-       1849 AAAAATAAAAGTAGATAAACATATCGTCAGTAACATGAATAATTTTANTG 1898

  scaffold163|s      98622 TTCTT-AATTCAACCCCAGAAAAGTAACCAATAAGAACTCAATCAATCAT 98670
                            i   -       i      i              v  v           
  rnd-5_family-       1899 TCCTTTAATTCAATCCCAGAGAAGTAACCAATAAGTACACAATCAATCAT 1948

  scaffold163|s      98671 TGTACCGTTGCTTCTGCACTTCACCCCACACAGGTACATTGAATCCCG-- 98718
                                v                               v          --
  rnd-5_family-       1949 TGTACGGTTGCTTCTGCACTTCACCCCACACAGGTACTTTGAATCCCGAT 1998

  scaffold163|s      98719 ---CTAGCATATTCGAAACAGGCACGCAACTCCTTTTTGTTCAAATCATC 98765
                           --- i                           i  v ii           
  rnd-5_family-       1999 GTTCCAGCATATTCGAAACAGGCACGCAACTCTTTGTCATTCAAATCATC 2048

  scaffold163|s      98766 AAATGATGTATGCCCAAGACCCATCAAAAACAACTTAATGTCAGAATTCA 98815
                              i                                i             
  rnd-5_family-       2049 AAACGATGTATGCCCAAGACCCATCAAAAACAACTTGATGTCAGAATTCA 2098

  scaffold163|s      98816 TCATGAACTTGTCCAAAACAACATTCCAATTATACTGGATGGGAGATGTA 98865
                                                                   v    vi   
  rnd-5_family-       2099 TCATGAACTTGTCCAAAACAACATTCCAATTATACTGGATTGGAGTCGTA 2148

  scaffold163|s      98866 TAGAAGGCATTGTTAAGCTCTTCAGTGATACACTCTTCTGCAAAAACGCG 98915
                                                                 v  i     i  
  rnd-5_family-       2149 TAGAAGGCATTGTTAAGCTCTTCAGTGATACACTCTTCGGCGAAAACACG 2198

  scaffold163|s      98916 GTTACCACTTCCCTTGCTTTCAAGGAGAAAGTTCAAAAAGTTCTCAGCGC 98965
                                           i   ?  ?                     i    
  rnd-5_family-       2199 GTTACCACTTCCCTTGTTTTNAANGAGAAAGTTCAAAAAGTTCTCGGCGC 2248

  scaffold163|s      98966 TTTTCGTTTCCAAAAAATCCAGCAACATTTTTCCTTGACTGATTCCACCA 99015
                            i                                 iv             
  rnd-5_family-       2249 TCTTCGTTTCCAAAAAATCCAGCAACATTTTTCCTCTACTGATTCCACCA 2298

  scaffold163|s      99016 ATTTTATACTTGCAAAAAACCCTTCTCAAGACATCCTCAAGCATGAAACG 99065
                                i       i                          ii        
  rnd-5_family-       2299 ATTTTGTACTTGCGAAAAACCCTTCTCAAGACATCCTCAAATATGAAACG 2348

  scaffold163|s      99066 GACCTGGTCCTTGATGCTCACTTCATCATCATCATTCAACAAAGTTACAG 99115
                                      i            i  i        v        ?  i 
  rnd-5_family-       2349 GACCTGGTCCTCGATGCTCACTTCGTCGTCATCATTGAACAAAGTNACGG 2398

  scaffold163|s      99116 GATGCTACACCATTTCAACCGTCTTTCCGCTAGT-GTTTTTTTGTACTTA 99164
                             v  v             v     i    v?  -     i     i ii
  rnd-5_family-       2399 GAAGCAACACCATTTCAACGGTCTTCCCGCGNGTGGTTTTCTTGTATTCG 2448

  scaffold163|s      99165 TCAATGCCGTGCTCATCTGCACGGATCAAAAAGTCAGTGAACTGATCTAT 99214
                                          v i     i   i                i  v  
  rnd-5_family-       2449 TCAATGCCGTGCTCAACCGCACGAATCGAAAAGTCAGTGAACTGGTCAAT 2498

  scaffold163|s      99215 CCAAGTCATGTCTACATCTTTGTACTTCATCATAAACAATGCAGTTTTCT 99264
                              v        v        i    i                       
  rnd-5_family-       2499 CCATGTCATGTCAACATCTTTATACTCCATCATAAACAATGCAGTTTTCT 2548

  scaffold163|s      99265 CCATTCCTAGCAAACAAGACACAAGAAAATCAGACTTCATGTACCATACA 99314
                                    v                                    v   
  rnd-5_family-       2549 CCATTCCTACCAAACAAGACACAAGAAAATCAGACTTCATGTACCAAACA 2598

  scaffold163|s      99315 CACTCACGGAAGTTAGACTTGACAGCATAGATGTTCTTGTCCTTGTCCGT 99364
                                         v v v v  v       i           i      
  rnd-5_family-       2599 CACTCACGGAAGTTTGTCATCACCGCATAGACGTTCTTGTCCTCGTCCGT 2648

  scaffold163|s      99365 TTTATG--GAAA-ACATTAGACACGAACACTTGAATACACTTCTTAACAT 99411
                           i     --    -           i  v  i                   
  rnd-5_family-       2649 CTTATGACGAAAGACATTAGACACAAAGACCTGAATACACTTCTTAACAT 2698

  scaffold163|s      99412 TCTTTGGAGAGATGTACTTTGAAGTGTTCAAGACATCGTCATTGTACACT 99461
                                     vi       i         i v  iv i  i         
  rnd-5_family-       2699 TCTTTGGAGATGTGTACTTCGAAGTGTTCGACACGACATCGTTGTACACT 2748

  scaffold163|s      99462 GTCATGTTCATTGGATCAACAGCTTTATCACTGTTATCTGTCACATCTAT 99511
                                               v    i     i   i           v  
  rnd-5_family-       2749 GTCATGTTCATTGGATCAACTGCTTCATCACCGTTGTCTGTCACATCAAT 2798

  scaffold163|s      99512 GACTTCAACATCATCACTATAGATCTTCTCCTTCTTTATAGCAACTTCAG 99561
                                    v  i       vi              v  ii       v 
  rnd-5_family-       2799 GACTTCAACCTCGTCACTATCAATCTTCTCCTTCTTGATGACAACTTCCG 2848

  scaffold163|s      99562 TGATTTTTGACGGTGATGCCATGACAGTTTCCAGGGCTTTTTTAGCAGCA 99611
                                  v  ?  v       i i   iv   i v  -            
  rnd-5_family-       2849 TGATTTTGGANGGAGATGCCACGGCAGCATCCGGTGC-TTTTTAGCAGCA 2897

  scaffold163|s      99612 CGCTTGGCTAGTACACGGCGAACAGGTGGTTTCTTCTGCCCAAGTGTTTC 99661
                             i      v           i    i           ii ii       
  rnd-5_family-       2898 CGTTTGGCTTGTACACGGCGAGCAGGCGGTTTCTTCTGTTCGGGTGTTTC 2947

  scaffold163|s      99662 CATTACCAGAGACTTCCTTGCTGTTGACGGCAAGTTTACCTTTACCACTG 99711
                              v       v      v    v       i i  i  i  vv      
  rnd-5_family-       2948 CATAACCAGAGTCTTCCTAGCTGATGACGGCGAATTCACTTTGCCCACTG 2997

  scaffold163|s      99712 GTACGTCCTCTTCATTTACATAAACAATGTTCTCTTCTTTGTCAAGCAGT 99761
                           i?           i           i?                 ?     
  rnd-5_family-       2998 ANACGTCCTCTTCGTTTACATAAACGNTGTTCTCTTCTTTGTCANGCAGT 3047

  scaffold163|s      99762 TTGTTCAAGAGGGAAACAAATTCATCTGCAACTTCCACACAAGTTTTCAT 99811
                           v            vv           v  i                    
  rnd-5_family-       3048 GTGTTCAAGAGGGCCACAAATTCATCGGCGACTTCCACACAAGTTTTCAT 3097

  scaffold163|s      99812 TTGCTTCAAGCGTTCAAACATATCAGCTCCAGACATACCATGAACGTTAA 99861
                            ?       i  i  i  i ii   v  iv      v  i          
  rnd-5_family-       3098 TNGCTTCAAACGCTCGAATACGTCATCTTGAGACATTCCGTGAACGTTAA 3147

  scaffold163|s      99862 CAGCGTAATTCCAATAAACCAATTTGGCGTTGTCAATCTCAAGATACTGC 99911
                            v   v    vv  v v  vi?   v  i i       ?           
  rnd-5_family-       3148 CTGCGAAATTGAAAAACACAGNTTTCGCATCGTCAATCNCAAGATACTGC 3197

  scaffold163|s      99912 ATGAGATAAGATACGATGTCGTCGTAACTCATCAAACACCACTTATCTGT 99961
                            ?      ?     v ?i  v           ii   i       v   i
  rnd-5_family-       3198 ANGAGATANGATACTANATCTTCGTAACTCATTGAACGCCACTTAGCTGC 3247

  scaffold163|s      99962 GGGTTATTGTGGAGACACTTTT---GCTGCCTGCAAGACCAATGGATAAT 100008
                           v    v      ii        ---  v     i      i  ?    i 
  rnd-5_family-       3248 CGGTTCTTGTGGGAACACTTTTTTCGCAGCCTGTAAGACCGATNGATAGT 3297

  scaffold163|s     100009 CAAGCCAACCTTTGAACGATTTAATTATCCTTCCTTTGACACCTTCAGAT 100058
                            i          i              vii ii   i   i         
  rnd-5_family-       3298 CGAGCCAACCTTCGAACGATTTAATTAATTTCTCTTCGACGCCTTCAGAT 3347

  scaffold163|s     100059 TCCGTGGCCACCATGTCTTTGAAGTTAATTTTTGTCAAACTCAAACTGCC 100108
                             i i?        i           ?  i  i          v      
  rnd-5_family-       3348 TCTGCNGCCACCATATCTTTGAAGTTNATCTTCGTCAAACTCATACTGCC 3397

  scaffold163|s     100109 TGGTGACCCAAGAGTAGATCTAGACACAGCTGACCCAACAGTTGATGCAG 100158
                           v                    i  ii   i         v     i    
  rnd-5_family-       3398 AGGTGACCCAAGAGTAGATCTGGATGCAGTTGACCCAACCGTTGACGCAG 3447

  scaffold163|s     100159 TCGATACTGCTACATCCTTGATCTGGTTACTTTTCAATGGAGT------C 100202
                            i               ii     v               v  ------ 
  rnd-5_family-       3448 TTGATACTGCTACATCCCCGATCTCGTTACTTTTCAATGGTGTTGTGACC 3497

  scaffold163|s     100203 TT------------CTTAGTAGGTGTTTGTTTCTTACGAGCTCCATGCCT 100240
                             ------------      v      vi            ?   i    
  rnd-5_family-       3498 TTACCGTCGACTTCCTTAGTCGGTGTTGATTTCTTACGAGCNCCACGCCT 3547

  scaffold163|s     100241 AGGAGAACCTGATGCAGATGCACGTTTGGGTGGCATCTATGAAAATCAAA 100290
                                 i       iv                      i           
  rnd-5_family-       3548 AGGAGAGCCTGATGTCGATGCACGTTTGGGTGGCATCTGTGAAAATCAAA 3597

  scaffold163|s     100291 ACGGGACCCGGTCATTTAGACTTGACATTAATGTCGGATATCGGGTGAAC 100340
                           iv i vviv v  iv     v    v i        v v?         i
  rnd-5_family-       3598 GAGAGCATAGTTCGGTTAGAATTGAGACTAATGTCGTAANTCGGGTGAAT 3647

  scaffold163|s     100341 AACCAGGATTACGACATTACTATGATGAAAAAT-AAATATTTCACCCGAC 100389
                           v                 i v i i?v      -       v   vi   
  rnd-5_family-       3648 CACCAGGATTACGACATTGCGACGGNCAAAAATAAAATATTACACATGAC 3697

  scaffold163|s     100390 GAAAACAAGCCAATCGTAATCCGGGTGACGGACCAGGTTTACGACATGAC 100439
                             v      i  i       i       ivv   ? i        vivvv
  rnd-5_family-       3698 GATAACAAGTCAGTCGTAATTCGGGTGATTCACCNGATTTACGACTCCCA 3747

  scaffold163|s     100440 GAGTCAGGTTGTACAATATTTTACAATACATCACCATTTCCGGTCTAAAT 100489
                                            i                v i    ii?      
  rnd-5_family-       3748 GAGTCAGGTTGTACAATGTTTTACAATACATCACGACTTCCAANCTAAAT 3797

  scaffold163|s     100490 TAGTGAGCAAAGATTAAGACACAGACTAATAAGTTTCCTAGCACTTAAGT 100539
                              iv  vv v v     iv i      ivvv   v              
  rnd-5_family-       3798 TAGCCAGACATGCTTAAGGGATAGACTAGGTCGTTACCTAGCACTTAAGT 3847

  scaffold163|s     100540 GTTTCTAACAAAACAACATCCATTCTGACAAGAAACGCGAAACAAAACAT 100589
                           v     i  vv     i?    v  v           iv     i     
  rnd-5_family-       3848 CTTTCTGACCCAACAATNTCCAGTCGGACAAGAAACGTTAAACAGAACAT 3897

  scaffold163|s     100590 TGCATTCTTCTGATGTCACCAAGCACTACCACATCCTTACCTCCAAAAAA 100639
                            ii    vv  - iiv   v  vv --     i           i     
  rnd-5_family-       3898 TATATTCGACT-ACAACACAAACGA--ACCACGTCCTTACCTCCGAAAAA 3944

  scaffold163|s     100640 CCGATTTGCTAACGGATCAGATT-----ACAGAA-----TTCTGTTCGTT 100679
                            ii   i v    i  i      -----      -----     vv    
  rnd-5_family-       3945 CTAATTCGATAACAGACCAGATTCGACGACAGAATAGATTTCTGAACGTT 3994

  scaffold163|s     100680 AATACATTGAAACGAACGATCTTCTGTCCAT-AGAAGATTTATGAGCATT 100728
                           i  v i               -  vi?ii  -  v i           i 
  rnd-5_family-       3995 GATTCGTTGAAACGAACGATC-TCGANTTATGAGTAAATTTATGAGCACT 4043

  scaffold163|s     100729 AGTTTGAGTACTTGTAGAAAATATTATGACCGACAAACAGCATGACAGAC 100778
                           vvi        v   v      v      v i  i     i  v v   i
  rnd-5_family-       4044 CTCTTGAGTACATGTCGAAAATTTTATGAGCAACGAACAGTATCAAAGAT 4093

  scaffold163|s     100779 TCTCTATGTTCGCCATATAAATTGCAACCGACAATTAATATGTTACTTTA 100828
                              v  i?  ii            v i i     i v  viiv ? ?   
  rnd-5_family-       4094 TCTATACNTTTACCATATAAATTGAAGCTGACAACTCATCCAATNCNTTA 4143

  scaffold163|s     100829 TGTCATTTATTAAAGAAATGGTCAATGTAACATCTGGTATAAAAAGGACG 100878
                                             i v    ii   v v  ?   i    v v   
  rnd-5_family-       4144 TGTCATTTATTAAAGAAACGCTCAACATAAAAACTNGTACAAAACGTACG 4193

  scaffold163|s     100879 TAC 100881
                              
  rnd-5_family-       4194 TAC 4196

Matrix = 20p41g.matrix
Kimura (with divCpGMod) = 13.19
Transitions / transversions = 1.29 (324/252)
Gap_init rate = 0.01 (28 / 4101), avg. gap size = 3.86 (108 / 28)

2056 24.59 0.99 0.79 scaffold163|size366370 100885 101388 (264954) rnd-5_family-1722#Unknown 4252 4756 (0) m_b1989s001i77 41273

  scaffold163|s     100885 AAACTATCGTAAATAATGTATTTTGAAAAGCTTAGTATACATTGTACATA 100934
                               iv  v        v   iii   i vvv i     v vi    i  
  rnd-5_family-       4252 AAACCCTCTTAAATAATCTATCCCGAAGATAATGGTATAAAACGTACGTA 4301

  scaffold163|s     100935 CGAGAGTTTCATCGAATTCCCATGTACATCGATTGATGTGTAAAAAACAG 100984
                             v vvvi i  i        ii   v   iv         v ?i -   
  rnd-5_family-       4302 CGTGCTACTTATTGAATTCCCGCGTAGATCATTTGATGTGTTANGA-CAG 4350

  scaffold163|s     100985 CAGGCAGAAACCATCAGGAATTGATACGGCAGCTGTCAATTTTTGCTGAA 101034
                            v v i  v      v     i  i iv         i     v v   v
  rnd-5_family-       4351 CTGTCGGACACCATCTGGAATCGACATCGCAGCTGTCGATTTTAGGTGAC 4400

  scaffold163|s     101035 TTTTTATGCAGAACAAACGTAATCACAGTATCCGTGGCTTATTGCAAATC 101084
                           v   i    i    v           i  v ii   i   ? vi      
  rnd-5_family-       4401 GTTTCATGCGGAACCAACGTAATCACGGTTTTTGTGACTTNTGACAAATC 4450

  scaffold163|s     101085 AGAAC-AATGCAAGATTCCATTCTCGCTCAAATGCAATGAGTTCACAAGA 101133
                           i    -    ii   i    i      v  viiv   ii     i     
  rnd-5_family-       4451 GGAACCAATGTGAGACTCCACTCTCGCGCATGCTCAACAAGTTCGCAAGA 4500

  scaffold163|s     101134 ATATTCATGTATTCAA--AAAAAAGAGAATCAAATGACACCAAGAAGACA 101181
                            i  vi  i   v i --     v               vi v       
  rnd-5_family-       4501 ACATATATATATACGATCAAAAATGAGAATCAAATGACAGTACGAAGACA 4550

  scaffold163|s     101182 TATGCCTGTTGTCATGAAAATTAAGCTGCTTAGGCATGAAAATTTCATTC 101231
                                   ii   i       v v     vii        i vi      
  rnd-5_family-       4551 TATGCCTGCCGTCGTGAAAATAACGCTGCACGGGCATGAAGAACTCATTC 4600

  scaffold163|s     101232 ACGCATGAACGGAATGACCTCGTTTGTGTTTGGCACCAATCACGCGTGTC 101281
                                    i i                   v i  v        i    
  rnd-5_family-       4601 ACGCATGAATGAAATGACCTCGTTTGTGTTTCGTACGAATCACGCATGTC 4650

  scaffold163|s     101282 AACGCAGCGAAATCTATTGCCCCACGAACTTTGAGGGTGAGAATTTCTAG 101331
                              i      v           iv ivi v    iv i      vi i- 
  rnd-5_family-       4651 AACACAGCGACATCTATTGCCCTCCATGCGTTGAACGCGAGAATACCC-G 4699

  scaffold163|s     101332 CAGTCAAA--AATTTTGGAGGAAAAAGCAGAATCAGAATCGCTGCCATTT 101379
                             --    --    viv vi vi      v     v    i  i  ?vii
  rnd-5_family-       4700 CA--CAAACGAATTACCGTAGTGAAAGCATAATCACAATCACTACCNACC 4747

  scaffold163|s     101380 ACAACAGTC 101388
                                 i  
  rnd-5_family-       4748 ACAACAATC 4756

Matrix = 20p41g.matrix
Kimura (with divCpGMod) = 25.46
Transitions / transversions = 1.28 (69/54)
Gap_init rate = 0.01 (7 / 503), avg. gap size = 1.29 (9 / 7)


1039 23.38 1.72 5.36 scaffold163|size366370 101603 101950 (264392) rnd-5_family-294#Unknown 3 338 (4345) m_b1989s001i78 41274

  scaffold163|s     101603 GTATTTCTAACATTTTTGTTGAAACAATAGAGAAGATCCAAACGATGATG 101652
                                   ?       i    v   i   v  ?v     v   i    v 
  rnd-5_family-          3 GTATTTCTNACATTTTCGTTGTAACGATATAGNCGATCCTAACAATGAAG 52

  scaffold163|s     101653 GGCGTGATGACGACATGGACGTTGAGGAAGTTTTGGGGTGAAACACGACC 101702
                               i  i      i v     i -    -  viv i?iii  i  v   
  rnd-5_family-         53 GGCGCGACGACGACGTTGACGTCG-GGAA-TTACTGANCAGAATACTACC 100

  scaffold163|s     101703 AAAGAAGAGGGTA-AAAAAAGAATTGCAAGTTACACGTTCTTTG-ATGAT 101750
                           i  i? v iii  -      v   v i    v       v i  - v  i
  rnd-5_family-        101 GAAANACAAAATACAAAAAATAATAGTAAGTAACACGTTGTCTGNAAGAC 150

  scaffold163|s     101751 ATAAAAATCTTGCAGCACTTGTATGAATTGCCTTGTTGTTTTCTTTTGAC 101800
                           i-               v i  v vvv    i    ii i          
  rnd-5_family-        151 G-AAAAATCTTGCAGCAGTCGTCTTCCTTGCTTTGTCATCTTCTTTTGAC 199

  scaffold163|s     101801 CTGTTGTTGATTTTGGATGTCGTAGATCTGGTGGATGACCCGAAACCCGA 101850
                           i   ?   ?    i-         i   v    i i      i iv? i 
  rnd-5_family-        200 TTGTNGTTNATTTC-GATGTCGTAAATCAGGTGAACGACCCGGAGANCAA 248

  scaffold163|s     101851 CCATGCCTTTCATGGC-TTCCATGCTTGTTACC--TTGACTTTCCAACAG 101897
                            v v  --  ii  ? -v    --  i   ii --  i  v --    v?
  rnd-5_family-        249 CAAAGC--TTTGTGNCAATCCA--CTCGTTGTCTGTTAACGT--CAACTN 292

  scaffold163|s     101898 CATTGT-ATGTCCGCCTATATATGTCGTAAATCTTGCCAATGACCCAGAT 101946
                           i-  ? -?    -------  v i          v i i       i  i
  rnd-5_family-        293 T-TTNTGNTGTC-------ATTTATCGTAAATCTGGTCGATGACCCGGAC 334

  scaffold163|s     101947 ATCG 101950
                            i  
  rnd-5_family-        335 ACCG 338

Matrix = 20p41g.matrix
Kimura (with divCpGMod) = 23.73
Transitions / transversions = 1.66 (48/29)
Gap_init rate = 0.07 (23 / 347), avg. gap size = 1.04 (24 / 23)


9092 16.90 1.87 1.65 scaffold163|size366370 101977 103793 (262549) rnd-5_family-294#Unknown 459 2279 (2404) m_b1989s001i79 41274

  scaffold163|s     101977 ACTATAACTGACTTTTGAAAATGCCTTTACAATTCCATCGTTAGCACCAA 102026
                               i v vv      --     v?vii  i i  -   -          
  rnd-5_family-        459 ACTACACCACACTTTT--AAATGANACCACGACTC-ATC-TTAGCACCAA 504

  scaffold163|s     102027 AACAAGACTTTTGCATGGATGCTGCCCAATCAGAAGACTTACGGGTTCAA 102076
                           v       vi v i ii  -  ii   v -- v      -    v i i 
  rnd-5_family-        505 CACAAGACACTAGTACAGA-GCCACCCCA--ACAAGACT-ACGGCTCCGA 550

  scaffold163|s     102077 AAACGTTCAACACGTTCACGTAAACAAGATAAGGACAAATTTCAACCAG- 102125
                                      v        i      i i ?i   v  ?i--- ?   -
  rnd-5_family-        551 AAACGTTCAACTCGTTCACGCAAACAAAACANAGACCAANC---ANCAGT 597

  scaffold163|s     102126 --GTAT-CACAATTTCATGTAATCAATAGAAGCATCAC----GAAATCAC 102168
                           --   i-   v     i i i ?----iv       i ----   i  ii
  rnd-5_family-        598 TGGTACGCACTATTTCGTATGAN----GTAAGCATCGCCGAAGAAGTCGT 643

  scaffold163|s     102169 TTTTTGCTAACGCAATGTATT-ATCTACCTTTTTGCATACACAGATCTTC 102217
                             ? ivi v     vi     -i   vvi   i  --        v ? ?
  rnd-5_family-        644 TTNTCTTTCACGCATCGTATTTGTCTTATTTTCTG--TACACAGAACNTN 691

  scaffold163|s     102218 CGTCCAAAAGCACTCAAAAAAGTATCCGTATGCATTCATC-CCCCCAGAA 102266
                             ?       i ?  i    -   i   v iv ivv    -         
  rnd-5_family-        692 CGNCCAAAAGTANTCGAAAA-GTACCCGAACTCGGGCATCTCCCCCAGAA 740

  scaffold163|s     102267 GAA-CGTATCCTCGAATCAAACACCTAAAAAATGTGATGAAGCACATCAG 102315
                              -  --- ii i i          v       -- i  iv   v    
  rnd-5_family-        741 GAAACG---CTCCAAGTCAAACACCTCAAAAATG--ACGAGCCACTTCAG 785

  scaffold163|s     102316 TCTCGTTGCAAGAAGATTACCAAT--GTTGT---TAATGAGATCATTCCT 102360
                             v  v  --      iv?  i i-- v  v---   v    v   i  i
  rnd-5_family-        786 TCACGATG--AGAAGACANCCGACCAGATGAAAATAAGGAGAGCATCCCC 833

  scaffold163|s     102361 TCGAAA--GATGCCTTGACGAATAGAAACA---CACAACC---------- 102395
                             i v --   i i ?iv i i  iv  v --- v v   ----------
  rnd-5_family-        834 TCAACACTGATACTTNATCAAGTAACAAAAGTCCTCCACCTGTGTTTCAA 883

  scaffold163|s     102396 AAACTACCCGACATACCTACATCTATTTTGCCTCATTCTGAAGCAGCATG 102445
                           i  ?       ? i   v     i i v       i  i     i   i 
  rnd-5_family-        884 GAANTACCCGANACACCAACATCCACTATGCCTCACTCCGAAGCGGCACG 933

  scaffold163|s     102446 AATCCTTGACACCTGCTGTACTCAAAGAAAAATAGAATTCCACAACAGCA 102495
                                             i  ? i         v                
  rnd-5_family-        934 AATCCTTGACACCTGCTGCACNCGAAGAAAAATTGAATTCCACAACAGCA 983

  scaffold163|s     102496 ACAGGCCAATTGTATGTCACTTGTATGAAACTCACGATGGCACTACTGAC 102545
                             v    i  i           v  i        v      i -i    i
  rnd-5_family-        984 ACTGGCCGATCGTATGTCACTTCTACGAAACTCAAGATGGCGC-GCTGAT 1032

  scaffold163|s     102546 GAAGTACCC-CAAGTATATCTCCTCAACTGTAACTACAACGTTTCCTATA 102594
                                v   -     v     ?     -  ?  ii          i -i 
  rnd-5_family-       1033 GAAGTCCCCACAAGTCTATCTNCTCAA-TGNAATCACAACGTTTCTT-CA 1080

  scaffold163|s     102595 ACTGTTCTGTCGCCAGTGAAATTTTATTCAACTACTCCAAATCTCAAGCT 102644
                             v    v  i i         iv ?              i   v i   
  rnd-5_family-       1081 ACAGTTCGGTTGTCAGTGAAATCATNTTCAACTACTCCAAGTCTAAGGCT 1130

  scaffold163|s     102645 ACCGGTCTTTATGAGAGTAAACACATGTCAAACGCAGACTCGGATATGAA 102694
                           -  vvv   i ?  ?                    i     i        
  rnd-5_family-       1131 -CCTCACTTCANGANAGTAAACACATGTCAAACGCGGACTCAGATATGAA 1179

  scaffold163|s     102695 ATCATTCCTGGCATACACTGATTTTGCAGATGCTCATCCTGTTGAAGACA 102744
                                    ?  i        ? v   v  i  ?     ?         v
  rnd-5_family-       1180 ATCATTCCTNGCGTACACTGANTGTGCTGACGCNCATCCNGTTGAAGACC 1229

  scaffold163|s     102745 TTACTGCCTTAGTACCTCTGGTTCAGACAGTGCTAGCTGATCCTTCACCT 102794
                                  v                    v i  v  vi     v  i  ?
  rnd-5_family-       1230 TTACTGCGTTAGTACCTCTGGTTCAGACTGCGCAAGACGATCCATCGCCN 1279

  scaffold163|s     102795 GTTTCAACAAAGCTCTTGGATGTACCAGGAGACTGGGATGCACCCTTCTT 102844
                           ? ?       i    v  i  i??             i  i?        
  rnd-5_family-       1280 NTNTCAACAAGGCTCATGAATANNCCAGGAGACTGGGGTGTNCCCTTCTT 1329

  scaffold163|s     102845 TGAGGAATGGC-TCAGGTTCTCAAAGTAAACTCATTTACAGACGAAGGGA 102893
                           i  ?i     v-i           i        ?  i             
  rnd-5_family-       1330 CGANAAATGGGACCAGGTTCTCAAGGTAAACTCNTTCACAGACGAAGGGA 1379

  scaffold163|s     102894 AGATGGAATGGGCCAAAGCATGCGGCCTGAAAGACGACTTCAAACAACTG 102943
                                 vi                 i   i i  ?  v      v i  v
  rnd-5_family-       1380 AGATGGCGTGGGCCAAAGCATGCGGTCTGGAGGANGAATTCAAAGAGCTT 1429

  scaffold163|s     102944 TTAGACAGTTACTCTTGACTCAACTTACACCCCAAAGAATACAGGAATGG 102993
                             ?            ii  ?      i  i  ii v        i  i  
  rnd-5_family-       1430 TTNGACAGTTACTCTCAACNCAACTTGCATCCTGACGAATACAGAAACGG 1479

  scaffold163|s     102994 TGATACTTTACTCACGACGTACAAGAACCGCTTGTTCTACAGTTTTCTTC 103043
                              i  ii ?     i ?v                          i    
  rnd-5_family-       1480 TGACACCCTNCTCACAANCTACAAGAACCGCTTGTTCTACAGTTTCCTTC 1529

  scaffold163|s     103044 GAGAACACCGTCAGCCACCATTTTGACTAGACAACGTTGAAGGCAAACAT 103093
                           i?i i              i   i v          i             
  rnd-5_family-       1530 ANAAGCACCGTCAGCCACCGTTTCGTCTAGACAACGCTGAAGGCAAACAT 1579

  scaffold163|s     103094 CGAAGGTTGGCATATTGT-ATATCAGCGTGGGTCGTTACATTGACCCTAA 103142
                             ?v       i  i   -v    i                      i  
  rnd-5_family-       1580 CGNCGGTTGGCGTACTGTTCTATCGGCGTGGGTCGTTACATTGACCCCAA 1629

  scaffold163|s     103143 CACTGCTTCAATGTCTCCCAAGACAGATCTCACCTACACTCACTTTGTAG 103192
                              ? vv  v  v      i             ?             ii 
  rnd-5_family-       1630 CACNGGATCCATTTCTCCCGAGACAGATCTCACNTACACTCACTTTGCGG 1679

  scaffold163|s     103193 AAAATGGTATTATCTCTCACGAAGAAAACACTTGGCCCAGCAATTAAACA 103242
                               i           iv    vi       ?         i   vi   
  rnd-5_family-       1680 AAAACGGTATTATCTCCGACGATAAAAACACNTGGCCCAGCGATTCGACA 1729

  scaffold163|s     103243 TTCCTATGCAAACTGGACAATGTCCTCAATGGAAAGGTGAACTGTCATGC 103292
                                 ?v i        i   iv          ?v  ?  ?     i  
  rnd-5_family-       1730 TTCCTANTCGAACTGGACGATGCACTCAATGGAANTGTNAANTGTCACGC 1779

  scaffold163|s     103293 CTTGCAAAAGTGTTCAACTATAGAAGTTTACTACATGACCTCACCACCAG 103342
                                                      i       i?     v      v
  rnd-5_family-       1780 CTTGCAAAAGTGTTCAACTATAGAAGTCTACTACACNACCTCTCCACCAC 1829

  scaffold163|s     103343 AAGAAGTGGCTACAGATGATGTGATGGCTGCTCTCAATACCTTGAGCAAA 103392
                                  ?v             v   v         ??  vi        
  rnd-5_family-       1830 AAGAAGTNCCTACAGATGATGTCATGTCTGCTCTCANNACACTGAGCAAA 1879

  scaffold163|s     103393 CAAATATATGACGGGAAACTTGCTTCAAATCATCCCCACCCCATGGATAT 103442
                                  v?                 i    i   ?            v 
  rnd-5_family-       1880 CAAATATCNGACGGGAAACTTGCTTCGAATCGTCCNCACCCCATGGATTT 1929

  scaffold163|s     103443 GTGCACTGAATTTGTTAAGACAATGGCAAAACAAGTTGATTCACAGGCTT 103492
                               i vv    i        vv        v         i   vvv  
  rnd-5_family-       1930 GTGCGCACAATTCGTTAAGACTTTGGCAAAAAAAGTTGATTTACATCATT 1979

  scaffold163|s     103493 TGGAAATCACTCCAAACATGTCCCATCACACCATAGACATTCCGAAACAT 103542
                            -    iv     i             ? vi      ?i iv i ? i  
  rnd-5_family-       1980 T-GAAACGACTCCGAACATGTCCCATCNCCTCATAGANGTCACAANATAT 2028

  scaffold163|s     103543 GATGCCACAAGTACAGTTAAAAAACAAATAGACAAAAACGGTCCTTCCGA 103592
                                       i v   i      ??  vi ?? ?  ?      v    
  rnd-5_family-       2029 GATGCCACAAGTGCCGTTGAAAAACNNATCAANNANAANGGTCCTGCCGA 2078

  scaffold163|s     103593 GTCAACAGAGTCATCTATAATGTTGTACTTCAAGGATCTGGACCTACCGG 103642
                              ?v v     ?  vv i   ?i            ?i     v?     
  rnd-5_family-       2079 GTCNTCCGAGTCNTCGTTGATGNCGTACTTCAAGGANTTGGACGNACCGG 2128

  scaffold163|s     103643 CTGTACAAAACTTTGTCACTCATCCGACGAATCCAAAATATGAGACTGAT 103692
                                  ii ?  i   i       ?v ? ii  v?   i   i  v v 
  rnd-5_family-       2129 CTGTACAGGANTTCGTCGCTCATCCNTCNAGCCCCNAATGTGAAACGGCT 2178

  scaffold163|s     103693 TTCATCAAGCGCTTTGCCTACATAGCACACGAAGACGCAACCATCAGAAT 103742
                              v    viii  ii     ? ?  ?     ?   v ?  ? v?     
  rnd-5_family-       2179 TTCCTCAACTATTTCACCTACNTNGCNCACGANGACTCNACNAANAGAAT 2228

  scaffold163|s     103743 GCGCCCACCTTTTGTGAATTCCTTTAAAAGCTTGGTCATAAATCCTAGCT 103792
                                 v     i     i     i     ii      v i    i    
  rnd-5_family-       2229 GCGCCCCCCTTTCGTGAACTCCTTCAAAAGTCTGGTCAGAGATCCCAGCT 2278

  scaffold163|s     103793 C 103793
                            
  rnd-5_family-       2279 C 2279

Matrix = 20p41g.matrix
Kimura (with divCpGMod) = 16.72
Transitions / transversions = 1.48 (180/122)
Gap_init rate = 0.02 (45 / 1816), avg. gap size = 1.42 (64 / 45)


5745 14.71 0.11 0.11 scaffold163|size366370 103836 104761 (261581) rnd-5_family-294#Unknown 2279 3204 (1479) m_b1989s001i80 41274

  scaffold163|s     103836 CGCCAAATACTCCAAGTTTAATGTTCTCACCACTTCACGCATTAATCGCA 103885
                                           ? i  ii          i      i i  i    
  rnd-5_family-       2279 CGCCAAATACTCCAAGNTCAACATTCTCACCACCTCACGCGTCAACCGCA 2328

  scaffold163|s     103886 TTTACTTCACCATAAAATTGTTCAACTACTTCAATGCAGCATTCAAAAAC 103935
                                   i    v   v ?         i  v                 
  rnd-5_family-       2329 TTTACTTCGCCATCAAAGTNTTCAACTACCTCTATGCAGCATTCAAAAAC 2378

  scaffold163|s     103936 GTCTCCCTTGACAAAGCAGAGACCACCAAAGCCCAGTCCCTCCTGAACTT 103985
                              vv   i  vi    v      ?  i          v     i     
  rnd-5_family-       2379 GTCAGCCTCGAAGAAGCCGAGACCNCCGAAGCCCAGTCACTCCTAAACTT 2428

  scaffold163|s     103986 CATTTTGCGTTACTACATTAACTCGAGGACATCAACCCAAGGCCATATGA 104035
                                             i   v                       v v 
  rnd-5_family-       2429 CATTTTGCGTTACTACATCAACGCGAGGACATCAACCCAAGGCCATCTCA 2478

  scaffold163|s     104036 TCCATGGCGCTGGACCGATCTGGTACTCGGACGTAATTCCATCCAAGTCT 104085
                               i     i        i      v?i     ?  ?   i     ? v
  rnd-5_family-       2479 TCCACGGCGCCGGACCGATTTGGTACANAGACGTNATNCCACCCAAGNCG 2528

  scaffold163|s     104086 CTGTATTTTAACTTCAGCGAAGCTCAGATCATTGGAGCAACTGTTATGGT 104135
                                   i      v          v                  v  i 
  rnd-5_family-       2529 CTGTATTTCAACTTCCGCGAAGCTCATATCATTGGAGCAACTGTTCTGAT 2578

  scaffold163|s     104136 TGCAAACATGATCGATGCCTTGTTTGATCACCCAGATGACCACCACTTGG 104185
                              ?   ? ?     i    i?  i  i     ?  i     i     v 
  rnd-5_family-       2579 TGCNAACNTNATCGACGCCTCNTTCGACCACCCNGACGACCATCACTTTG 2628

  scaffold163|s     104186 AAATTCCATCACCCAAAAAACAAAAAAGAACCAAGGCAACACCGTCCCCT 104235
                                   i v  v       i    v  ?             v?     
  rnd-5_family-       2629 AAATTCCACCCCCGAAAAAACGAAAACGANCCAAGGCAACACCTNCCCCT 2678

  scaffold163|s     104236 GCTGATGTTACATTACATCTGTTTAAAAATCACTTGACCTCCTTGGCCAC 104285
                             ?     i       i           i         i        v  
  rnd-5_family-       2679 GCNGATGTCACATTACGTCTGTTTAAAAGTCACTTGACTTCCTTGGCAAC 2728

  scaffold163|s     104286 TGCTTTCAGTGCAATGAATGACGCACTAAACTTCTCCATTGCTGATATCT 104335
                           ? vv     i              ?  v        iiiv  v     v 
  rnd-5_family-       2729 NGGATTCAGCGCAATGAATGACGCNCTCAACTTCTCTGCGGCAGATATAT 2778

  scaffold163|s     104336 TCTACAACCTGAGTGAGTGCACAAA-GACTTTATTTCATTGCATAAATCG 104384
                            i      i         ?i? i  -i    ii   v  i  i   ?i  
  rnd-5_family-       2779 TTTACAACTTGAGTGAGTNTNCGAACAACTTCGTTTGATCGCGTAANCCG 2828

  scaffold163|s     104385 GGTATACCACCTGAAATACGACACATAAATGTCGTAAACCCGGTGGTTCG 104434
                              ?v?     v   v       i  iv          ?      ii   
  rnd-5_family-       2829 GGTNANCCACCGGAACTACGACATATGCATGTCGTAAANCCGGTGACTCG 2878

  scaffold163|s     104435 CCAGGCTTACAATGACGCATATGCCTGATTTTGGATTACATTCAGTCACT 104484
                             v  i    i  i   ? i    v       v          v  i iv
  rnd-5_family-       2879 CCTGGTTTACGATAACGNACATGCGTGATTTTTGATTACATTCTGTTATG 2928

  scaffold163|s     104485 TCACTATCACTGCTCACTTCTCACCTCCACGTTTTATATCTTCCTAAGCC 104534
                              viv ?  i      vi  v  v     -       iv   v      
  rnd-5_family-       2929 TCAACTTNACCGCTCACGCCTAACATCCAC-TTTTATACGTTCATAAGCC 2977

  scaffold163|s     104535 TTCTTGGACCTTTTGCTAAAGAATTACACCTCTCTCGTGCATGATGCGGG 104584
                                      ? i                ? v v ?    i  i     
  rnd-5_family-       2978 TTCTTGGACCTNTCGCTAAAGAATTACACCNCACACNTGCACGACGCGGG 3027

  scaffold163|s     104585 GTATATCAAAGAAAAAAATGAACACAACTCCCAGCTTAAGGAAGACAGGT 104634
                           i  i           i  i  ?v         iv                
  rnd-5_family-       3028 ATACATCAAAGAAAAGAACGANAACAACTCCCGTCTTAAGGAAGACAGGT 3077

  scaffold163|s     104635 CATACACTCCGATGCGTCACGACTTTATTTTGCAAAACGTATACTACGAG 104684
                            v        i              i       i               v
  rnd-5_family-       3078 CCTACACTCCAATGCGTCACGACTTCATTTTGCGAAACGTATACTACGAC 3127

  scaffold163|s     104685 TTTGCCGATATCTTCCAAAGCTTTGGTCTCAAGCCTTACTTAGTTTTTGA 104734
                             i             i  ?   i           i       v iii  
  rnd-5_family-       3128 TTCGCCGATATCTTCCGAANCTTCGGTCTCAAGCCCTACTTAGATCCCGA 3177

  scaffold163|s     104735 TTACGACGGGTGTCCCTAATCAGCAAA 104761
                              i        i   i   i ?  i 
  rnd-5_family-       3178 TTATGACGGGTGCCCCCAATTANCAGA 3204

Matrix = 20p41g.matrix
Kimura (with divCpGMod) = 13.35
Transitions / transversions = 1.62 (84/52)
Gap_init rate = 0.00 (2 / 925), avg. gap size = 1.00 (2 / 2)

7200 16.51 4.03 0.70 scaffold163|size366370 104760 106150 (260192) rnd-5_family-294#Unknown 3246 4682 (1) m_b1990s001i1 41274

  scaffold163|s     104760 AACACATGGCTGACAAGGTCACCCCTCTCTTCCAATTGCTCAGTAAATCA 104809
                             ?       i   i ?     v   v          i     ?      
  rnd-5_family-       3246 AANACATGGCCGACGANGTCACGCCTGTCTTCCAATTACTCAGNAAATCA 3295

  scaffold163|s     104810 GGTAGCAAACCAATGAGCAACGTTCATCCAGAATGAGTCCTATACCGTCA 104859
                             ii    i?     i          i   vv i       v       i
  rnd-5_family-       3296 GGCGGCAAGNCAATGGGCAACGTTCACCCACCACGAGTCCTCTACCGTCG 3345

  scaffold163|s     104860 GGATTTCCGCATCTCACCCCTCCTACCTGCCACTTGGGCTCTACTACACT 104909
                           v  i   v vi    i  v  v           v     v? v       
  rnd-5_family-       3346 TGACTTCAGAGTCTCGCCACTGCTACCTGCCACGTGGGCANTTCTACACT 3395

  scaffold163|s     104910 ACATCAAAACAACATTTAGACAAAAAATGGTTTGTTGCAAAATGTCTTAG 104959
                             i      -     v ?   i ?  i ?v  i?ii  i   i    ii 
  rnd-5_family-       3396 ACGTCAAAA-AACATATNGACGANAAGTNCTTCNCCGCGAAACGTCTCGG 3444

  scaffold163|s     104960 TGTTTTTGAGGG--------------CAGGATTGAAATCCAACACATTGA 104995
                                 ii   ?-------------- ?   v ?  ?i v     v  ii
  rnd-5_family-       3445 TGTTTTCAAGGNTGGAAAGATNCTGCCNGGAGTNAANCCGAACACCTTAG 3494

  scaffold163|s     104996 ACAACGTACGCATGACAAAACAAAAAGAATCCCCCTATAATGCTGTCAGA 105045
                                  i        ? v-   vi   vi i         ?    viv 
  rnd-5_family-       3495 ACAACGTGCGCATGACNAC-CAACGAGACCCTCCCTATAATNCTGTGGCA 3543

  scaffold163|s     105046 CTTCAAAAAATACACAACCTAAAACCCCAGCGCACCGTCAACAAAATCCC 105095
                             v        vi  i    v     ? v   ?     vi v  i     
  rnd-5_family-       3544 CTGCAAAAAATCTACGACCTCAAACCNCTGCGNACCGTGGAAAAGATCCC 3593

  scaffold163|s     105096 TCTCAGTGTCTTCACATTCTCTTCTCTCTTATTCACTCCACGAAAAATTC 105145
                           v      v       i    i ? i   v i    ?v  ?v i  ?    
  rnd-5_family-       3594 ACTCAGTTTCTTCACGTTCTTTNCCCTCGTGTTCANACCNAGGAANATTC 3643

  scaffold163|s     105146 AAGATTCCAAACTCAAGCCATACCATCGTGAACTTGAATATATTAACAAT 105195
                           i       i             i?        v ?  v     ii     
  rnd-5_family-       3644 GAGATTCCGAACTCAAGCCATATNATCGTGAAGTNGACTATATCGACAAT 3693

  scaffold163|s     105196 TCCGACACCTTTCAGCCAAGAATCATTGAATTTGACCTTCCACTACCACC 105245
                           v  i    i    i   iiv v                            
  rnd-5_family-       3694 ACCAACACTTTTCGGCCGGCACTCATTGAATTTGACCTTCCACTACCACC 3743

  scaffold163|s     105246 TGAGGACGACAACAGTATCGACAAAAAAGAATCCAAGAAACAGGGAGATA 105295
                              v  i v i i  i i             ?         vvi    v 
  rnd-5_family-       3744 TGACGATGTCGATAGCACCGACAAAAAAGAANCCAAGAAACTCAGAGAAA 3793

  scaffold163|s     105296 AATTGGTCGTCCACAAAAAAGTGTCAGTGTCTCGGTCCTACATTTGCTCG 105345
                             i                 i     v  iv  i        iv      
  rnd-5_family-       3794 AACTGGTCGTCCACAAAAAAATGTCACTGCGTCAGTCCTACACATGCTCG 3843

  scaffold163|s     105346 ATCAAGCAATCGAGCAAATTATTGACATTGACAACATGCAACGTTTGATT 105395
                                          ?v ii  i     i    v  i    -  v    v
  rnd-5_family-       3844 ATCAAGCAATCGAGCNCACCATCGACATCGACACCACGCAA-GTGTGATA 3892

  scaffold163|s     105396 CAAGACTGTAGAGATTCGTATCAAAAAACTCAAAAACATGAGACAATTTG 105445
                              vi ?        v  i- ii iv       ?              i 
  rnd-5_family-       3893 CAACGCNGTAGAGATACGC-TTGAGCAACTCAANAACATGAGACAATTCG 3941

  scaffold163|s     105446 TTGCCCATAACAAGCAACAGGTCTCGGACCGCAT-AAAATTACCAACACT 105494
                            i    v           --    v    v v  -i i   -   v? i 
  rnd-5_family-       3942 TCGCCCCTAACAAGCAAC--GTCTGGGACAGGATCGAGATT-CCACNATT 3988

  scaffold163|s     105495 TGAAGAACCCATCATCGAAGAACAAACTCACATGACTCTCCTCAAACTCA 105544
                                 i        viv  -    i i    i    ?     i      
  rnd-5_family-       3989 TGAAGAGCCCATCATAACAG-ACAAGCCCACACGACTNTCCTCGAACTCA 4037

  scaffold163|s     105545 TACGCAATCCCCAACTCGGTGACTTCAACAATGTCTTTGAAGCCAGGAGA 105594
                                ?   i    i ?           ?  i     i       i v  
  rnd-5_family-       4038 TACGCNATCTCCAATTNGGTGACTTCAANAACGTCTTCGAAGCCAAGCGA 4087

  scaffold163|s     105595 CATCTCAAAAAAGGAAAGCCCTTGCCTCCAAACTTTAGCCACCACAACAT 105644
                            i    i?i i?  ivi   ii               i            
  rnd-5_family-       4088 CGTCTCGNGAGNGGGCGGCCTCTGCCTCCAAACTTTAACCACCACAACAT 4137

  scaffold163|s     105645 CAAGTCAGTCCTCCGAGATTTTGCTTATCAGTCAGCAGGGAATGTATTGA 105694
                             ??     v    iv     i ?v   v    v        i       
  rnd-5_family-       4138 CANNTCAGTACTCCACGATTTCGNATATGAGTCTGCAGGGAACGTATTGA 4187

  scaffold163|s     105695 CTCTCAAAATTACACTGGAAATAATCCAACATTTGTTGGGTCAAAACTTC 105744
                                      v         v   i i  i i ?i v     ii    ?
  rnd-5_family-       4188 CTCTCAAAATTTCACTGGAAAAAATTCGACGTCTNCTCGGTCAGGACTTN 4237

  scaffold163|s     105745 TCGCATTTGCAAGTTCTTCCAATGCCAACTGAAGACTGTGAAGCGATCTA 105794
                           i v  i   v   vi  ?    ii ?vi          i     ?     
  rnd-5_family-       4238 CCTCACTTGGAAGACCTNCCAACACNCGCTGAAGACTGCGAAGCNATCTA 4287

  scaffold163|s     105795 CTTTCAGGTGAACAGA----------AAGACA-----GACC--------- 105820
                            ?   i       i  ----------i     -----    ---------
  rnd-5_family-       4288 CNTTCGGGTGAACGGACAATACGCCCGAGACATCTTTGACCCACTTGTTT 4337

  scaffold163|s     105821 -------AGAC---------TCTCCTTCTTGGTGTAAGGCTTTAGTTGAT 105854
                           -------    ---------     v  ?                 i   
  rnd-5_family-       4338 CACAAAAAGACAGACCCAACTCTCCATCNTGGTGTAAGGCTTTAGTCGAT 4387

  scaffold163|s     105855 ATGGTGAAATTTGTTTGTAATTTGAGAGAATGGAACTTCACGACAGGAGT 105904
                              v    i                i                       v
  rnd-5_family-       4388 ATGCTGAAGTTTGTTTGTAATTTGAAAGAATGGAACTTCACGACAGGAGA 4437

  scaffold163|s     105905 TATTACACAGATCGACATTAGAAACGACAATGCTGTGAAGTTCCTTCTCT 105954
                           v  ?      iv    vi i          ?                   
  rnd-5_family-       4438 AATNACACAGGACGACTCTGGAAACGACAANGCTGTGAAGTTCCTTCTCT 4487

  scaffold163|s     105955 ATCCGACTGATTTCAAAAAGTCACTGCAGCCTCCACAAAATGATGAAGAA 106004
                             i    i      vv   ?     v         -    i      iv 
  rnd-5_family-       4488 ATTCGACCGATTTCCTAAANTCACTTCAGCCTCCA-AAAACGATGAAACA 4536

  scaffold163|s     106005 ATAAACAACAGCGATGATGGCAACACCTCAGAATCCAGTAAATCCACTAA 106054
                            ?  i               ii   ?     ?   v   i i   v    
  rnd-5_family-       4537 ANAAGCAACAGCGATGATGGTGACANCTCAGNATCAAGTGAGTCCTCTAA 4586

  scaffold163|s     106055 CT-AATATAAGCAAAAACCCTCTAACACCACCAAATAAATCTCGTACCTT 106103
                             -   i     -         ?                   i i     
  rnd-5_family-       4587 CTAAATGTAAGC-AAAACCCTCNAACACCACCAAATAAATCTTGCACCTT 4635

  scaffold163|s     106104 CTTTTCACTTAGTTAACCCAACCTTAGCATGTAATTAAATCAAACTA 106150
                           v   v      v                  i        v       
  rnd-5_family-       4636 GTTTACACTTATTTAACCCAACCTTAGCATATAATTAAAGCAAACTA 4682

Matrix = 20p45g.matrix
Kimura (with divCpGMod) = 15.40
Transitions / transversions = 1.51 (137/91)
Gap_init rate = 0.01 (18 / 1390), avg. gap size = 3.67 (66 / 18)


4289 13.23 2.09 0.74 scaffold163|size366370 106172 106841 (259501) rnd-1_family-1013#LTR/Pao 1495 2173 (59) m_b1990s001i2 41275

  scaffold163|s     106172 TAACTTAACCACATTCCCCATACACACGTCCATC-------------CCA 106208
                            i                v v      v   i  -------------   
  rnd-1_family-       1495 TGACTTAACCACATTCCCAAAACACACTTCCGTCTGATTGTCTGTACCCA 1544

  scaffold163|s     106209 AGAGAACCTAACACCAATGCATAACGAACGGGACTGCTGTCGCGGAGAAT 106258
                                               iv     v i              i    i
  rnd-1_family-       1545 AGAGAACCTAACACCAATGCGAAACGATCAGGACTGCTGTCGCGAAGAAC 1594

  scaffold163|s     106259 TTTGGCCCTAGCATAACAGTGATTCACAGGAGATGTATTATTCTCGATCA 106308
                                       i          i   i  ii                  
  rnd-1_family-       1595 TTTGGCCCTAGCGTAACAGTGATCCACGGGGAATGTATTATTCTCGATCA 1644

  scaffold163|s     106309 TCTTTAGATGTTGCGCGTTAGACATGTTCGGGTTCTTATCAAAAAACTGT 106358
                            i i    v          v    i  v         i            
  rnd-1_family-       1645 TTTCTAGAAGTTGCGCGTTTGACACGTGCGGGTTCTTGTCAAAAAACTGT 1694

  scaffold163|s     106359 TCTTGCGTCAACTTTTCAATGTGTGGCAAAGCATCCAATGCCACTGTCGC 106408
                                                        v  v    v?i ?      i 
  rnd-1_family-       1695 TCTTGCGTCAACTTTTCAATGTGTGGCAACGCCTCCACNACNACTGTCAC 1744

  scaffold163|s     106409 ATCCCATGGACGACATACC-ATGACATCAGTTGCACGATTCCCCTTAATT 106457
                                       v i    - i  i-??   i   i          i   
  rnd-1_family-       1745 ATCCCATGGACGCCGTACCAACGAT-NNAGTCGCATGATTCCCCTTGATT 1793

  scaffold163|s     106458 AATTGATTGTCAGGATAGTCGTGTGTAATACCTTTCTTGTCAACACACCA 106507
                                  i   i           iiiv          i            
  rnd-1_family-       1794 AATTGATCGTCGGGATAGTCGTGCACCATACCTTTCTCGTCAACACACCA 1843

  scaffold163|s     106508 CGCATGGAAATCAGTTACCATTCTTGGGTCAAACTCATTTCGAGGTGCCC 106557
                           v                                   i  v          
  rnd-1_family-       1844 GGCATGGAAATCAGTTACCATTCTTGGGTCAAACTCGTTACGAGGTGCCC 1893

  scaffold163|s     106558 ATCCACCACCCGGAATAAGATTCTGCAGCATAATGCAATTGAGGGTATTT 106607
                            ?  i               i   v  ?      i i     ?      ?
  rnd-1_family-       1894 ANCCGCCACCCGGAATAAGACTCTCCANCATAATACGATTGANGGTATTN 1943

  scaffold163|s     106608 CGATTTGCTGACACAACATCTTCGTCGAACACATTGGCTAAAGCGTTACG 106657
                                         i v       i         i?        i  ?  
  rnd-1_family-       1944 CGATTTGCTGACACGAGATCTTCGCCGAACACATCNGCTAAAGCATTNCG 1993

  scaffold163|s     106658 CAAGTGACCAGCAATAGTAGAGAAATCATCATTCAAAGCTGACAGGGTGC 106707
                              i     i  i v   i  i  ?      v  i ? vv   ?viv i 
  rnd-1_family-       1994 CAAATGACCGGCGAAAGTGGAAAANTCATCAATCGANGAAGACNTATTAC 2043

  scaffold163|s     106708 CAACATCACTCGATGACACCCCCTGAGACACCGTCCCAGATGTGCTGTCT 106757
                               i        i      ?            i   i i  i       
  rnd-1_family-       2044 CAACGTCACTCGACGACACCNCCTGAGACACCGCCCCGGGTGCGCTGTCT 2093

  scaffold163|s     106758 ACAACACCCCTAACAGTACTATACTGATGTTCTTGATGCTTCTTCTTTGA 106807
                           v ?     i iii  v    -i              i          i  
  rnd-1_family-       2094 CCNACACCTCCGGCACTACT-CACTGATGTTCTTGACGCTTCTTCTTCGA 2142

  scaffold163|s     106808 CTTCTTTCCCATATTTACTCAATAATTTACTTCC 106841
                                      --- i   vi      ?  v   
  rnd-1_family-       2143 CTTCTTTCCCA---TCACTGGATAATTNACATCC 2173

Matrix = 20p45g.matrix
Kimura (with divCpGMod) = 10.89
Transitions / transversions = 2.26 (61/27)
Gap_init rate = 0.01 (7 / 669), avg. gap size = 2.71 (19 / 7)


12 19.78 2.27 4.65 scaffold163|size366370 107335 107378 (258964) (CACAA)n#Simple_repeat 1 43 (0) m_b1990s252i0 41276

  scaffold163|s     107335 CACAAGATACCA-AACACAATTCAAACACAACGAAAACACATCAC 107378
                                v i v  -       iv -        - v      v   
  (CACAA)n#Simp          1 CACAACACAACACAACACAACAC-AACACAAC-ACAACACAACAC 43

Matrix = Unknown
Transitions / transversions = 0.40 (2/5)
Gap_init rate = 0.07 (3 / 43), avg. gap size = 1.00 (3 / 3)


856 31.13 1.78 2.23 scaffold163|size366370 110867 111316 (255026) rnd-5_family-429#Unknown 3465 3912 (3633) m_b1990s001i3 41277

  scaffold163|s     110867 AAACAGAAAGAATTGCAACGA-CAACAGGAGCAA--AACCTG--TGCTTG 110911
                                ii?i i ?i   v   - i   i v-   --   v? --i?  i?
  rnd-5_family-       3465 AAACAAGNGGGANCGCATCGAGCGACAAGC-CAACCAACGNGAACNCTCN 3513

  scaffold163|s     110912 TACTGGGTACGGCATGAAGGCAGCTTTGTCATGCCAAACACACCAA-AGG 110960
                           i ?   vv ??v  i  i    ivivvi  ? ?  iv- i  ?v i-   
  rnd-5_family-       3514 CANTGGCGANNCCACGAGGGCAAGCAGATCNTNCCGC-CGCANAAGCAGG 3562

  scaffold163|s     110961 GGCAAACACCATACTGGAAGGGTGATATGTGCCCCTGAGGTATAGCACTA 111010
                              v?   v i v i    ---i  v        vvv iiiv ?  ?  i
  rnd-5_family-       3563 GGCCNACAACGTTCCGGAA---CGAAATGTGCCCGACAAACCTNGCNCTG 3609

  scaffold163|s     111011 CACCATCTGGTGGCAGGTCTACTTCTTGAATATGCTACAGACGGTTGTCC 111060
                             i    i  i     i?  v  i  iv    i  i  ii v  ?  i  
  rnd-5_family-       3610 CATCATCCGGCGGCAGANCTTCTCCTCCAATACGCCACGAAGGGNTGCCC 3659

  scaffold163|s     111061 GGTGAATGCAGGGCGCCCATGGTCAATGGAAGAGATAGAGGCGGCAATCG 111110
                           v i?  ii i    ivvvv   v  vv   v     i  i         i
  rnd-5_family-       3660 CGCNAACACGGGGCAGAATTGGACACGGGACGAGATGGAAGCGGCAATCA 3709

  scaffold163|s     111111 AGGGGGGGCCTCGTGTATCGGCGCTGGTCCCAGAGGCAATCAAGCAAATG 111160
                            vii   iv i i vii  v  i     v vi     i ivi ?  iv  
  rnd-5_family-       3710 ACAAGGGAGCCCATCCGTCTGCACTGGTACAGGAGGCGACGGANCAGCTG 3759

  scaffold163|s     111161 -GCTAGGGAAATTGAGGACAAAATAGCAAGAGGGCAAGCACGAGTAATTG 111209
                           -  i-    i i   v  v   i    i -   ?  i  i  ii vi vv
  rnd-5_family-       3760 CGCC-GGGAGACTGACGAGAAAGTAGCGA-AGGNCAGGCGCGGATCGTGC 3807

  scaffold163|s     111210 AGTGGGACAAGCTCAAGCGGACAGGGGTGCCAG-GGAACACAAAATATTG 111258
                           i?      i vv    --    - ivvi   i?-   ? vv       i 
  rnd-5_family-       3808 GNTGGGACGACATCAA--GGAC-GACCCGCCGNCGGANCTAAAAATATCG 3854

  scaffold163|s     111259 CCATTGGCAATGATACCACACAAATTGCGGACATTCAGGGCAATTTTGGA 111308
                              v v  v     v  ?     i i v iiv?  iv        i    
  rnd-5_family-       3855 CCAATCGCCATGATTCCNCACAAGTCGAGAGGNTTTCGGGCAATTCTGGA 3904

  scaffold163|s     111309 TCTGTCGT 111316
                           i       
  rnd-5_family-       3905 CCTGTCGT 3912

Matrix = 20p45g.matrix
Kimura (with divCpGMod) = 34.27
Transitions / transversions = 1.40 (80/57)
Gap_init rate = 0.04 (16 / 449), avg. gap size = 1.12 (18 / 16)

1168 27.67 0.72 1.45 scaffold163|size366370 110984 111401 (254941) rnd-1_family-465#Unknown 6 420 (289) m_b1990s001i4 41277

  scaffold163|s     110984 GATATGTGCCCCTGAGGTATAGCACTACACCATCTGGTGGCAGGTCTAC- 111032
                             v        ??vi  iv i  ?  ?     i i  i   -- i v  -
  rnd-1_family-          6 GAAATGTGCCCNNCGGGCCTGGCNCTNCACCACCCGGCGGC--GCCGACC 53

  scaffold163|s     111033 -TTCTTGAATATGCTACAGACGGTTGTCCGGTGAATGCAGGGCGCCCATG 111081
                           - ?  ?v i  i  i  ii v  v  i  ? i ? ?i i  ?  v  i  
  rnd-1_family-         54 CTNCTNCAGTACGCCACGAAGGGGTGCCCNGCGNANACGGGNCGACCGTG 103

  scaffold163|s     111082 GTCAATGGAAGAGATAGAGGCGGCAATCGAGGGGGGGCCTCGTGTATCGG 111131
                            v i-i  i      i        ?     ?v    ?  v ii ii    
  rnd-1_family-        104 GACG-CGGGAGAGATGGAGGCGGCNATCGANCGGGGNCCGCACGCGTCGG 152

  scaffold163|s     111132 CGCTGGTCCCAGAGGCAATCAAGCAAATGGCTAGGGAAATTGAGGACAAA 111181
                                 iv  i  ?  ?   i??   v v  iiiv   i ???   v  i
  rnd-1_family-        153 CGCTGGCGCCGGANGCNATCGNNCAACTCGCCGACGAAGTNNNGGAGAAG 202

  scaffold163|s     111182 ATAGCAAGAGGGCAAGCACGAGTAATTGAGTGGGACAAGCTCAAGCG-GA 111230
                           i    vii?  ?  i     i? ?i i  ?      i vv     ?i-  
  rnd-1_family-        203 GTAGCCGANGGNCAGGCACGGNTNGTCGANTGGGACGACATCAAGNACGA 252

  scaffold163|s     111231 CAGGGGTGCCAGGGAACACAAAATATTGCCATTGGCAATGATACCACACA 111280
                            -vv vi   --   i v?  i  ? i?  ?v ?  ?     ?  i    
  rnd-1_family-        253 C-CCGCCGCC--GGAGCTNAAGATNTCNCCNATNGCNATGATNCCGCACA 299

  scaffold163|s     111281 AATTGCGGACATTCAGGGCAATTTTGGATCTGTCGTTTGGAATAACACTG 111330
                            i i    ivi ? v    ?  ii ?  i     ?  ivv v vvvv   
  rnd-1_family-        300 AGTCGCGGGGGTNCCGGGCNATCCTNGACCTGTCNTTCTCACTCCGCCTG 349

  scaffold163|s     111331 AAAAACAGCAGTAAAGTACCATCCATTCACGAAGGCACCCCCCTCAGTGC 111380
                             ii  i  i vvi?  ?  i  vi ?v    i v?   vi vvv vv  
  rnd-1_family-        350 AAGGACGGCGGACGNGTNCCGTCGGTNAACGAGGCNACCGTCAAGACGGC 399

  scaffold163|s     111381 ACCGTGTGATGCCATTGACCA 111401
                           i  ii v i?     i     
  rnd-1_family-        400 GCCACGGGGNGCCATCGACCA 420

Matrix = 20p45g.matrix
Kimura (with divCpGMod) = 28.69
Transitions / transversions = 1.53 (69/45)
Gap_init rate = 0.02 (9 / 417), avg. gap size = 1.00 (9 / 9)


1221 8.64 1.23 0.00 scaffold163|size366370 111403 111564 (254778) C rnd-1_family-1004#Unknown (0) 164 1 m_b1990s001i5 41278

  scaffold163|s     111403 TACAGATGCAGGGCATCAGACTAGATACTCATAGTAAACTGGTTTTGCTA 111452
                                    i         i      i   i              ?    
C rnd-1_family-        164 TACAGATGCGGGGCATCAGGCTAGATGCTCGTAGTAAACTGGTTTNGCTA 115

  scaffold163|s     111453 TTTTATGAGTGCTTGTCTTTGTGCACCACATCTATGCGTAGAATGAGTGG 111502
                                    i   v     v    i vi     i      i         
C rnd-1_family-        114 TTTTATGAGCGCTAGTCTTGGTGCGCGGCATCTGTGCGTAAAATGAGTGG 65

  scaffold163|s     111503 TCTTGGTGACCAAGTAGGCTGTACCTGCTTACTGGGTAGATACGG--ATT 111550
                                       v                                --   
C rnd-1_family-         64 TCTTGGTGACCATGTAGGCTGTACCTGCTTACTGGGTAGATACGGGTATT 15

  scaffold163|s     111551 TACCTGTATCATCA 111564
                                 v       
C rnd-1_family-         14 TACCTGGATCATCA 1

Matrix = 20p45g.matrix
Kimura (with divCpGMod) = 6.77
Transitions / transversions = 1.80 (9/5)
Gap_init rate = 0.01 (1 / 161), avg. gap size = 2.00 (2 / 1)


9109 25.45 2.38 3.21 scaffold163|size366370 111631 114829 (251513) C scaffold289|size202738_(dbseq-nr_0)_[183003,188995]#LTR/Copia (263) 5730 2558 m_b1990s001i6 41279

  scaffold163|s     111631 GGCGTAGCATTGTCACG-ACGAGTTGTGGTGTGACGAATTCCTGTCGTAT 111679
                               v     i-  iv -    v v v     i i   i  vi v     
C scaffold289|s       5730 GGCGGAGCATC-TCGAGTACGACTAGAGGTGTAATGAACTCGCGGCGTAT 5682

  scaffold163|s     111680 GTGTTGATGATGAGCGGCAGGGTGATGTTTAGTCCAATAGTCAGCGTAAT 111729
                             vi        vvi     i         i     i  i     i    
C scaffold289|s       5681 GTTCTGATGATGTTTGGCAGAGTGATGTTTGGTCCAGTAATCAGCATAAT 5632

  scaffold163|s     111730 TGAGTTTGCCTGGGCGCCAGTAGATGTGGAACTGTTCCTGGCATTCGCGA 111779
                             vvv v   v           i  vi i  i     i            
C scaffold289|s       5631 TGCTGTGGCCGGGGCGCCAGTAAATTCGAAATTGTTCTTGGCATTCGCGA 5582

  scaffold163|s     111780 TCTCG-AGCCAGTGGAATCGCATGTCCATGGCTTTGGTCCGTTTGGGTTG 111828
                             v  - i         v              i     v  i        
C scaffold289|s       5581 TCGCGTAACCAGTGGAAGCGCATGTCCATGGCCTTGGTGCGCTTGGGTTG 5532

  scaffold163|s     111829 GATCTTTCCGTTGGACGAC-GCTTCGGGCGGTGGAGTTGTCTGTTTGGAG 111877
                           v ii  i  i    -i   -       v i-   vi     v        
C scaffold289|s       5531 TACTTTCCCATTGG-TGACTGCTTCGGCCA-TGGCATTGTCGGTTTGGAG 5484

  scaffold163|s     111878 CGGGGTGGCGG-TTGTGTGTGTCCGAAGTTCCTCCAGGATGATGCGGATG 111926
                              v       -   iv    v i-       viv  v        v   
C scaffold289|s       5483 CGGTGTGGCGGGTTGCTTGTGGCT-AAGTTCCATGAGTATGATGCGTATG 5435

  scaffold163|s     111927 AAGACTGCCTCGCGGGCCATGATGTAAAGCGCCGCCAGTTCCGCTTCGGT 111976
                           v    v  i  v     vi i   v v i   v        v     i  
C scaffold289|s       5434 TAGACAGCTTCCCGGGCGGTAATGAACAACGCAGCCAGTTCGGCTTCAGT 5385

  scaffold163|s     111977 GGCAGAGGCCATGACATGTTTGATGATGTGGGCAATGTTGAGGACGGCCC 112026
                           i  i  v        i     i                      iv    
C scaffold289|s       5384 AGCGGACGCCATGACGTGTTTAATGATGTGGGCAATGTTGAGGATCGCCC 5335

  scaffold163|s     112027 CGTTGTTGGGTGGGATTTCCGCATTAGATGAGAGAAAGAAATGTCCCCCT 112076
                            i        v  v  v  i     i  v  i  i     i  v  v   
C scaffold289|s       5334 CATTGTTGGGAGGTATATCTGCATTGGAGGAAAGGAAGAAGTGGCCGCCT 5285

  scaffold163|s     112077 GCTCGGCTGCGCGCTGCGGGTTCGCTGAGAAAACTGGCGTCGCTGTGGAT 112126
                             v  i     v  ivvv     i     iv i        i     vii
C scaffold289|s       5284 GCGCGACTGCGGGCCTGTGGTTCACTGAGGTAGCTGGCGTCACTGTGTGC 5235

  scaffold163|s     112127 GGCGAGGACCATGTCGCTGGCGTTGTAGGTGAGCACTGCTTCGTCTTGGG 112176
                           i  i  i     i     i  i v         v  i     v     v 
C scaffold289|s       5234 AGCAAGAACCATATCGCTAGCATGGTAGGTGAGAACCGCTTCTTCTTGCG 5185

  scaffold163|s     112177 TGGCGATGTAGTCCAAGAGCTGTTTTGTCTGCTTGAGTGTTTCGACAGTT 112226
                               v v      v i   i   vvv  i  ------   ivi ii vi 
C scaffold289|s       5184 TGGCCAGGTAGTCGAGGAGTTGTAGAGTTTG------TGTCATGGTATCT 5141

  scaffold163|s     112227 GGTTTGGAGG------ATTGTGAAGCGATGGCGCTGATAGGACACAGAAG 112270
                           v  v   i  ------ i  v  i  i     i     v     i  i  
C scaffold289|s       5140 TGTGTGGGGGCCGCAGACTGGGAGGCAATGGCACTGATTGGACATAGGAG 5091

  scaffold163|s     112271 TGTGGGATCTACAGCACGGCCGAGGAAGAGGAATTTTCCACAGACTTGTT 112320
                           v vi ii  v  i  i  v     i     v i   i             
C scaffold289|s       5090 GGGAGAGTCGACGGCGCGTCCGAGAAAGAGTAGTTTCCCACAGACTTGTT 5041

  scaffold163|s     112321 GGATGAATTTCTTGCCCTTTGGGTCGAGGGGTGTGGCTGTTGAGGGTGCT 112370
                                              ivv   v  vi i vv vv  v  i  i v 
C scaffold289|s       5040 GGATGAATTTCTTGCCCTTCTTGTCCAGCAGCGGTGAAGTGGAAGGCGGT 4991

  scaffold163|s     112371 TTAGCGTACTGCTGGCGGGCGCCATAGTTGATTGGCGTAGCCGGAAAGGG 112420
                           vii     i  i vvivi     i  v     v  iv i iv  i  i  
C scaffold289|s       4990 GCGGCGTATTGTTTCTTAGCGCCGTATTTGATGGGTTTGGTAGGGAAAGG 4941

  scaffold163|s     112421 TGCATGTTGCGG--CGTCTG-TGGTGTGGGGTGTTGGAATTGGCTGAGAG 112467
                           v vi     i  --  ii  -   iv  v    ---      vi    v 
C scaffold289|s       4940 AGAGTGTTGTGGTTCGCTTGGTGGCTTGTGGTG---GAATTGTTTGAGCG 4894

  scaffold163|s     112468 CCTT---TTTAACGTAGCCTGGCATTGAGAGGTGAACTCGGCGTTTGCCG 112514
                               ---   ---   i           v     i   iv   v   ii 
C scaffold289|s       4893 CCTTGGCTTT---GTAACCTGGCATTGACAGGTGGACTTTGCGGTTGTTG 4847

  scaffold163|s     112515 TAGTCCCAGTCCAGG-GTGATGCCGATGTAGCGGGATCCTTTCCAGTCGG 112563
                                        iv-  -  v  i         vvv  vv    i    
C scaffold289|s       4846 TAGTCCCAGTCCAATCGT-ATCCCAATGTAGCGGTTACCAGTCCAATCGG 4798

  scaffold163|s     112564 TAGTCACTGTATAGT--GCTCC---TGCAGCACCTTGAGGAGATGTTGTG 112608
                            iv v vv vi    -- v i --- i i - ii  ----  i   vi  
C scaffold289|s       4797 TGCTGAGGGGGTAGTAAGATTCGATTACGG-ATTTT----AGGTGTAATG 4753

  scaffold163|s     112609 GGTGTTCGTCCCCAACGTATTTTAGACCAAAATCGTCCACCACCAGGGTG 112658
                           v      v iv     i  i  v vv     i  i  v  v     i   
C scaffold289|s       4752 CGTGTTCCTTACCAACATACTTGACCCCAAAGTCATCGACGACCAGAGTG 4703

  scaffold163|s     112659 AATTGGATGGGTCGCCAGATGTGCTTCCACAGGCCTGGGACAAGCTTGCT 112708
                             iiiv  v        vv    ivv      v     v           
C scaffold289|s       4702 AACCATATTGGTCGCCATTTGTGTGACCACAGTCCTGGTACAAGCTTGCT 4653

  scaffold163|s     112709 TTGGTGGTAGCCGTGGGCGTTTAGGCGTTTTTCTAGAAGTTCATTGGCGA 112758
                              v           vvi   v  v     i  v  v     i     v 
C scaffold289|s       4652 TTGTTGGTAGCCGTGTTTGTTAAGTCGTTTCTCGAGTAGTTCGTTGGCTA 4603

  scaffold163|s     112759 GTAGCCCTGCCTGTGGGAGACCGTACATGCCGAGTTGCACGAGGACATAG 112808
                           vv  i  v  v  i     v        v  i  vvvv ii v  ii  v
C scaffold289|s       4602 TGAGTCCGGCATGCGGGAGTCCGTACATTCCAAGGACGATAATGATGTAC 4553

  scaffold163|s     112809 ATG--GTCCCATCCGGCTCCGCAAGGAGGTCGAGGCG---GTATTCTCTG 112853
                            i --   --i  v  i   i ---   i  iv  v ---      vv  
C scaffold289|s       4552 ACGCAGTC--GTCGGGTTCCAC---GAGATCACGGAGCTTGTATTCGGTG 4508

  scaffold163|s     112854 ATGATTTCAGTGGGTATGCCGCTGAGCTTTAGGCGTAGGTATTCTGGCCG 112903
                                   vviv  v   i  vv   i  i vv  v v   i     v  
C scaffold289|s       4507 ATGATTTCTTCTGGGATGTCGGAGAGTTTCATCCGGATGTACTCTGGACG 4458

  scaffold163|s     112904 CGGAAGGGGGGTCATGAGGTAGAAGTTGGAAATGTCCATGGTCATAAACT 112953
                           i v   v  i  vv                               i  vi
C scaffold289|s       4457 TGTAAGTGGAGTGTTGAGGTAGAAGTTGGAAATGTCCATGGTCATGAAGC 4408

  scaffold163|s     112954 TGGCACCTGGTG-TGGAAATGACGCTGTTGAAAAGAAGTTTCGCTGTGAG 113002
                           vv  -ii   i -       v  i        v    vi  v  v i   
C scaffold289|s       4407 GTGC-TTTGGCGGTGGAAATTACACTGTTGAATAGAATCTTGGCAGCGAG 4359

  scaffold163|s     113003 CATTTCAGCCGTGGGGGTGGCTACTTCGCCCGAGTAATTGATGCGGTCGC 113052
                              v  i  v     v     v  i     i i   i     v     v 
C scaffold289|s       4358 CATGTCGGCGGTGGGTGTGGCAACCTCGCCTGGGTAGTTGATCCGGTCCC 4309

  scaffold163|s     113053 CGCCGACCGTGAAGCGGGTGCGATTGGGCTCCGCTTTTTTGGGGCGGACA 113102
                            v  v  vii  i   v           i  ivii    ii  v  v ii
C scaffold289|s       4308 CTCCCACGACGAGGCGTGTGCGATTGGGTTCTTTCTTTTCAGGTCGTATG 4259

  scaffold163|s     113103 GTGCAGACGAACCGTCCATATGTGACGTCTTTTGG-CGGTCCTGGGGAAT 113151
                                v     ii v  i  i    i      vi -    ii      - 
C scaffold289|s       4258 GTGCATACGAATTGACCGTACGTGATGTCTTTGAGTCGGTTTTGGGGA-T 4210

  scaffold163|s     113152 GTCGGACTTGCGGATGAATCGAATGGTGTCGGTACCCTTGATCCGTCCGC 113201
                              vvii  v        v  v       i   v     v i  vv    
C scaffold289|s       4209 GTCTCGTTTTCGGATGAAGCGTATGGTGTTGGTTCCCTTTACCCTGCCGC 4160

  scaffold163|s     113202 CGACGCCTTGTGCGAGGCGTCCAAACTCATTTGCGGAAGATATGGTCCAG 113251
                                  --  vvivi   v     i  i  v  i  i   v        
C scaffold289|s       4159 CGACGCC--GTTAATAGCGGCCAAATTCGTTGGCAGAGGATTTGGTCCAG 4112

  scaffold163|s     113252 TCGCCTTGGTAGACAGGGTGCCGCAGGAGTTGACGGTAGTTGAGCAGCTT 113301
                              i v     vi v     i  v     i--i     iv    v   v 
C scaffold289|s       4111 TCGTCGTGGTATGCTGGGTGTCGGAGGAGC--GCGGTAAGTGAGGAGCGT 4064

  scaffold163|s     113302 ACCCGTGGATTTGTCCAGCACGGCCAGTGCTTTGTGGACTTCGTTTTCCA 113351
                           i  v   vv  v      v  v  i  v  iiv         v  v  v 
C scaffold289|s       4063 GCCAGTGTCTTGGTCCAGGACCGCTAGGGCCCGGTGGACTTCTTTGTCAA 4014

  scaffold163|s     113352 TATGTGTCAGGCGTGAGGTTTGAT--GGCGGGTGATCGGTGTGGGAG--- 113396
                           ivi iv   v   i----  v   -- ii   -i  v   v     i---
C scaffold289|s       4013 CCCGCTTCATGCGC----TTGGATAAGATGGG-AATGGGTTTGGGAATGC 3969

  scaffold163|s     113397 GCGGGATGCGGGAAGTGCGCGACCGCGTGTTGAACGCGGGAGGCACGGCG 113446
                            i i  ii  v viv     vivi  v     -- vv   v    v  --
C scaffold289|s       3968 GTGAGACACGCGCGTTGCGCTGGTGCTTGTTG--CTGGGGCGGCAAGG-- 3923

  scaffold163|s     113447 AGTTTGGCTACTGCTGCGGTTTGGGATCGCATGTTCCGGGCTGGTGTGTC 113496
                                    viv        v  v  v  vi    v  i  v  ------
C scaffold289|s       3922 AGTTTGGCTTTGGCTGCGGTGTGTGAGCGAGTGTTGCGAGCAGG------ 3879

  scaffold163|s     113497 AGCGGAGAGGGGGAGAGATGGGCGGGC----AGAGTG-GCGTCGTCGAGG 113541
                              v   vvi    v  v  -- iv  ----i    v-   v   iv---
C scaffold289|s       3878 AGCTGAGTCAGGGACAGCTG--CATGCTTCGGGAGTTTGCGGCGTTT--- 3834

  scaffold163|s     113542 GGGGCTGTGACGTGGTGC--ACGTGGGATGGGCA--TGG-GAGG-CACGG 113585
                             vvi  v  -    v  -- v i   ivv    --   - v  - ivv 
C scaffold289|s       3833 GGTTTTGGGA-GTGGGGCGAAGGCGGGGATGGCAACTGGTGTGGTCGATG 3785

  scaffold163|s     113586 CCGGGAGAGG--AGTTG-TCATGGAGCGTGTGACGCG---------CATG 113623
                           i    vvi  --i    -              i    --------- i  
C scaffold289|s       3784 TCGGGTTGGGCTGGTTGGTCATGGAGCGTGTGGCGCGGTGTGTGGCCGTG 3735

  scaffold163|s     113624 TTGGGA-TCG--AGCACTCTTGGAGG--TGGTTGCTCTACTTGTTGTGC- 113667
                            ii   - i --     i      i --    v ivv i  v  i    -
C scaffold289|s       3734 TCAGGAGTTGGCAGCACCCTTGGAAGGCTGGTGGTGGTGCTGGTCGTGCG 3685

  scaffold163|s     113668 CACCCTTGGAGGTGGGTGCGGCGGAGTGTGTTGTGGTTGCGGTGGGCCTG 113717
                                     ivvvii - i   iv  v  vv    v       i---  
C scaffold289|s       3684 CACCCTTGGAACACAAT-CAGCGATGTTTGAGGTGGATGCGGTGA---TG 3639

  scaffold163|s     113718 CCGAGT--TTATCTG-GGT--G-GATGTTTGTTGGAGCAGCTCTTGGAGC 113761
                           i     -- vv i  -   -- -     ii-    -------- i     
C scaffold289|s       3638 TCGAGTAGTGCTTTGAGGTCAGCGATGTCC-TTGG--------TCGGAGC 3598

  scaffold163|s     113762 TGGCCTAGGTTGCTGGCACCTGTGGGAGGTGCATGCGCGAGTAGAGCCCG 113811
                             --------  v  ---   v  i ---    ---  -  i v vv   
C scaffold289|s       3597 TG--------TGATG---CCTTTGAG---TGCA---GC-AGCACACGCCG 3566

  scaffold163|s     113812 GGAGCAGTCGGCTATGGCTGCCATGAGTTTATCCGCGGGGGTGAGGGTAG 113861
                           ii   ----   -----    -        i  v i           v  
C scaffold289|s       3565 AAAGC----GGC-----CTGC-ATGAGTTTGTCAGTGGGGGTGAGGGAAG 3526

  scaffold163|s     113862 GGTTGGTGATGTGTTTGTGGTGAAAGTGTACTGTGTCACTGAGGCGATCA 113911
                              vi      vii     v  i   vvi        i        v   
C scaffold289|s       3525 GGTGAGTGATGGACTTGTGTTGGAAGACCACTGTGTCGCTGAGGCGTTCA 3476

  scaffold163|s     113912 CTGTTGGTGGACTTGATATGGCAGCGATGCGCGGCGGTAGTGTTC--GGG 113959
                                            i     v       i -     i  i  --   
C scaffold289|s       3475 CTGTTGGTGGACTTGATGTGGCATCGATGCGTG-CGGTAATGCTCAGGGG 3427

  scaffold163|s     113960 AAGTACTGACGTACCACCCATCTACGGAGTGGAAGGCCCATGTCCCTCGT 114009
                            v  i    v      v  i  v i         v        v  v  i
C scaffold289|s       3426 ATGTGCTGAGGTACCAGCCGTCGATGGAGTGGAATGCCCATGTGCCGCGC 3377

  scaffold163|s     114010 GAGTCGGTCTTCTCATGAACTTGGGCATTGCATCCCATGGGAGCTAGCGG 114059
                            v     v   i     v     ii  i i  v        v  v     
C scaffold289|s       3376 GCGTCGGACTTTTCATGCACTTGAACACTACAGCCCATGGGTGCAAGCGG 3327

  scaffold163|s     114060 CATTTTGTTATAATCGAAGGGGCCGTTGAGATGCGCGTATGCAGAGACAG 114109
                              i     i  i        v  i  v i         v  i  i  v 
C scaffold289|s       3326 CATCTTGTTGTAGTCGAAGGGCCCATTCAAATGCGCGTAGGCGGAAACCG 3277

  scaffold163|s     114110 TGGG-GTGGCATTGGATTGGCGAAGGAGGTTGAGAGTGATCTCGGCTTGC 114158
                            v  -     i     i  v  i  v       vi  i           v
C scaffold289|s       3276 TTGGTGTGGCGTTGGACTGTCGGAGTAGGTTGATGGTAATCTCGGCTTGG 3227

  scaffold163|s     114159 GGTAGTAGTTTGTCCCACAGCTTGAGAGGGAAATCGTCAGCAACCCCTGC 114208
                             v              i  i  v vv     i     i  i  v     
C scaffold289|s       3226 GGAAGTAGTTTGTCCCATAGTTTCATTGGGAAGTCGTCGGCGACGCCTGC 3177

  scaffold163|s     114209 CAGGACGCTGAGAAAATGCGACTTGAAGTTTCGGATGGCTACCTCGACGG 114258
                           v    ii  v  i  i  v  i     i  v  v  i        vi v 
C scaffold289|s       3176 GAGGATACTCAGGAAGTGAGATTTGAAATTGCGTATAGCTACCTCTGCTG 3127

  scaffold163|s     114259 CGTTGCGGCGGTGACAGCCAGGTGGAACCAATTCGAGCGACATTTTGTAG 114308
                            i  v v      i     v     v  i      viv v          
C scaffold289|s       3126 CATTCCTGCGGTGGCAGCCTGGTGGCACTAATTCGTAGGTCATTTTGTAG 3077

  scaffold163|s     114309 GTGTCCTGGATGA-TGTCTTTCATAGCGGCGGAGATTTCGTTGTCTAGTA 114357
                                vvv     -   -      i  i i         i     v  vi
C scaffold289|s       3076 GTGTCGGTGATGAGTGT-TTTCATGGCAGTGGAGATTTCATTGTCAAGGG 3028

  scaffold163|s     114358 CATGCTTGCGTGGCACAATGCCAGCGCGTCGTAGTCGGAGCATGAGGGCA 114407
                            i  i     v  v    i   v  v  vi v  i v ivv     v iv
C scaffold289|s       3027 CGTGTTTGCGGGGAACAACGCCTGCTCGATGAAGCCTGGTGATGAGTGTT 2978

  scaffold163|s     114408 GAATATGCGCGGGTGAGTTCAGCGTCGGTGCGGTTCTTGATGGGTTCAAC 114457
                             i  v              iiv   i  v  i     i     i  ii 
C scaffold289|s       2977 GAGTAGGCGCGGGTGAGTTCGAGGTCAGTTCGATTCTTAATGGGCTCGGC 2928

  scaffold163|s     114458 AAGGATGGCGCTGCTGTCAATTTCTACCATAACCATGATGTATTTGTTGC 114507
                           i     i     vvv   i  v  v     i       v   v v     
C scaffold289|s       2927 GAGGATAGCGCTCGAGTCGATGTCGACCATGACCATGAGGTAATGGTTGC 2878

  scaffold163|s     114508 CTGCCTGTGAGCGCACGGGGAATTGGCCTGTTTGGTCGGTGAATATGGTG 114557
                              viviv     vvvi        v           v v   v      
C scaffold289|s       2877 CTGATGAGGAGCGGTGAGGGAATTGTCCTGTTTGGTCTGAGAAAATGGTG 2828

  scaffold163|s     114558 TCGCGCACTTGGTAGGTCGTG-GTGTAGATGTCGTGGACTTTGCGGCCCC 114606
                             i  iiiv v     -    -     v i    i v v         vv
C scaffold289|s       2827 TCACGTGTATCGTAGG-CGTGAGTGTATACGTCGCGTAGTTTGCGGCCGA 2779

  scaffold163|s     114607 GGAGTTGGTTGGAG--TGGATTTCCTCGAAGGGTGCCCCGGTTTGGGTTT 114654
                           v       --    --    vvvii    ii  vi--ii     v     
C scaffold289|s       2778 CGAGTTGG--GGAGACTGGAAGGTTTCGAGAGGAA--TTGGTTTCGGTTT 2733

  scaffold163|s     114655 GGTAGAGCGGACGTTCTTGCGTGTCTGGTTGAGGTGTCCCTGGGGTGTTT 114704
                              i  v v i          vvvi           i  i v   v  i 
C scaffold289|s       2732 GGTGGACCTGGCGTTCTTGCGGCATTGGTTGAGGTGCCCTTTGGGAGTCT 2683

  scaffold163|s     114705 CGGCCGAGTCAGGGTAGTACTTTTGTACATTCTTGGCGGTGAGGAGTGGC 114754
                            vi i vv  v   v    i  i  i  i  viv  v      v      
C scaffold289|s       2682 CCACTGTCTCTGGGAAGTATTTCTGCACGTTGCGGGAGGTGAGCAGTGGC 2633

  scaffold163|s     114755 CAGCCGATAAAGTTGCCAGCTTGGACAGCCTTGAGCCAAGTGGATTTGAC 114804
                             v     i        i  i   i i           i     i     
C scaffold289|s       2632 CACCCGATGAAGTTGCCGGCCTGGGCGGCCTTGAGCCAGGTGGACTTGAC 2583

  scaffold163|s     114805 TGGGTAGCCACAGACCGCGTGCATC 114829
                           v     v     v     i      
C scaffold289|s       2582 GGGGTATCCACACACCGCATGCATC 2558

Matrix = 20p45g.matrix
Kimura (with divCpGMod) = 28.84
Transitions / transversions = 0.91 (376/412)
Gap_init rate = 0.04 (141 / 3198), avg. gap size = 1.26 (178 / 141)


372 27.43 9.29 9.94 scaffold163|size366370 114830 115335 (251007) genome_3_14621#DNA 1 503 (320) m_b1990s001i8 41280

  scaffold163|s     114830 TGTTAGGCCGAGTGCTTGGTAATTTGCAATTGTCAAGCAATTGCAAAAAT 114879
                                    i iv     ii  vv v v    ii     ---------- 
  genome_3_1462          1 TGTTAGGCCAAAAGCTTGACAAAGTTCCATTGCTAAGCA----------T 40

  scaffold163|s     114880 GCGCAAAAATCACATTGC-AATTCTCGTCGAT------TTTGCACTACCA 114922
                           v      ivi   v    -   i         ------     i-----i
  genome_3_1462         41 TCGCAAAGTCCACTTTGCGAATCCTCGTCGATAAAAACTTTGCG-----G 85

  scaffold163|s     114923 AGGAATTGCAAA----------TG--ATTCCTCGACAACTTCGGTTTAGC 114960
                               v   i   ----------  --      -       vv      iv
  genome_3_1462         86 AGGATTTGTAAAATAGCCATTTTGCAATTCCT-GACAACTGAGGTTTAAG 134

  scaffold163|s     114961 TT-GGGATTTCTGCAACGACCTCTTGTTTGGCATCAATTCTGTTGTG--T 115007
                             -        v    vvvii   v             ----   v --i
  genome_3_1462        135 TTAGGGATTTCAGCAAATTTTTCTAGTTTGGCATCAAT----TTGAGAAC 180

  scaffold163|s     115008 GACGCGTCGGATTGGCAT-CAATGT---GGCATC--------AAT-TTTT 115044
                           i  i ivvv         -   i i---    vv--------   -v v 
  genome_3_1462        181 AACACAAACGATTGGCATCCAACGCACAGGCAAAGACAGAAGAATGGTGT 230

  scaffold163|s     115045 CCGTTCGACAGTACAGATCATCAGTCATCT--CATAGCTTAGTGAG---C 115089
                            vi  i  -   i- v    iv v    i --i      --  i  --- 
  genome_3_1462        231 CAATTTGA-AGTG-ACATCACGATTCATTTTGTATAGCT--GTAAGCGTC 276

  scaffold163|s     115090 AATTTCAATTCCTTAGGAATTGCATAACTGATTCAATATGTTCGTGATTA 115139
                              v v iv   -     v   i  v  iv    i  i vvv v   v v
  genome_3_1462        277 AATATAAGGTCC-TAGGATTTGTATTACCTATTCGATGTCAACTTGAGTT 325

  scaffold163|s     115140 CAATTTCTTAGCAATT-TAATTCAAG----ATAATTTTTTTTTGGCATTA 115184
                            i -   i   v    -i   --i  ----i   --------i vv v i
  genome_3_1462        326 CGA-TTCCTAGGAATTGCAAT--GAGTACCGTAA--------CGTAAATG 364

  scaffold163|s     115185 CAATTCCTTAGCAATTGTAAC--AGTGCGTTTGGTACATGTCGAGTGCAA 115232
                           i     i        i    i--   i- i ii v i  v iv-   i  
  genome_3_1462        365 TAATTCTTTAGCAATCGTAATTGAGTA-GCTCAGGATATCTTT-GTGTAA 412

  scaffold163|s     115233 TTCCTTAGGAATTGCACTCGACTACCATATTATTGTAGGTTACAATTCCT 115282
                              iiv  v     i v v  v   vvi - i  vii i  ivv      
  genome_3_1462        413 TTCTCAAGCAATTGTAATGGAATACGCCA-TGTTCCGGATTGATATTCCT 461

  scaffold163|s     115283 TAGCAATTGCTATTGTCTCTTATGATATTACGTGCTTGCAATTGCTAAGG 115332
                           i           --------v   --v  v   i-v   i          
  genome_3_1462        462 CAGCAATTGCTA--------AATG--CTTCCGTA-GTGCGATTGCTAAGG 500

  scaffold163|s     115333 AAT 115335
                              
  genome_3_1462        501 AAT 503

Matrix = 20p45g.matrix
Kimura (with divCpGMod) = 31.22
Transitions / transversions = 1.02 (63/62)
Gap_init rate = 0.13 (65 / 505), avg. gap size = 1.49 (97 / 65)

2212 10.98 7.32 1.28 scaffold163|size366370 114830 115198 (251144) genome_8_10042#DNA 1 391 (289) m_b1990s001i7 41280

  scaffold163|s     114830 TGTTAGGCCGAGTGCTTGGTAATTTGCAATTGTCAAGCAATTGCAAAAAT 114879
                                    v                      i                 
  genome_8_1004          1 TGTTAGGCCCAGTGCTTGGTAATTTGCAATTGCCAAGCAATTGCAAAAAT 50

  scaffold163|s     114880 GCGCAAAAATCACATTGCAA-TTCTCGTCGAT-TTTGCACTACCAAGGAA 114927
                            v                  - i  i     i-      i          
  genome_8_1004         51 GGGCAAAAATCACATTGCAAATCCTTGTCGACGTTTGCATTACCAAGGAA 100

  scaffold163|s     114928 TTGCAAATGATTCCTCGACAACTTCGGTTTAGCTTGGGATTTCTGCAACG 114977
                                  ii                         i               
  genome_8_1004        101 TTGCAAACAATTCCTCGACAACTTCGGTTTAGCTCGGGATTTCTGCAACG 150

  scaffold163|s     114978 ACCTCTTGTTTGGCATCAATTCTGTTGTGTGACGCGTCGGATTGGCATCA 115027
                                                            i v  v           
  genome_8_1004        151 ACCTCTTGTTTGGCATCAATTCTGTTGTGTGACACCTCTGATTGGCATCA 200

  scaffold163|s     115028 ATG--------------------TGGCATCAATTTTTCCGTTCGACAGTA 115057
                              --------------------                           
  genome_8_1004        201 ATGGAGCGTATACCATGTCCGTTTGGCATCAATTTTTCCGTTCGACAGTA 250

  scaffold163|s     115058 CAGATCATCAGTCATCTCATAGCTTAG-TGAGCAATTTCAATTCCTTAGG 115106
                               v  vi      - ii  ivv  i-    v    v            
  genome_8_1004        251 CAGAACAGTAGTCAT-TTGTAAAATAACTGAGAAATTACAATTCCTTAGG 299

  scaffold163|s     115107 AATTGCATAACTGATTCAATATGTTCGTGATTACAATTTCTTAGCAATTT 115156
                                i vv  v    i     v               i     v   --
  genome_8_1004        300 AATTGTAATACAGATTTAATATCTTCGTGATTACAATTCCTTAGGAAT-- 347

  scaffold163|s     115157 AATTCAAGATAATT----TTTTTTTGGCATTACAATTCCTTAGCAA 115198
                           --     v  vi i----      i v              i v  
  genome_8_1004        348 --TTCAATATCGTCCAGGTTTTTTCGCCATTACAATTCCTTGGGAA 391

Matrix = 20p45g.matrix
Kimura (with divCpGMod) = 10.75
Transitions / transversions = 1.11 (21/19)
Gap_init rate = 0.03 (10 / 368), avg. gap size = 3.20 (32 / 10)


314 24.99 7.14 1.23 scaffold163|size366370 115318 115471 (250871) C genome_6_13346#DNA (294) 480 318 m_b1990s001i9 41281

  scaffold163|s     115318 TTGCAATTGCTAAGGAATAGCAAACGCAAATATAATCTTCATTCGACA-C 115366
                             i                i  vv vvi  v  i vv v- i -  i - 
C genome_6_1334        480 TTACAATTGCTAAGGAATAACACTCTGGAAGATGAGGTG-ACT-GATATC 433

  scaffold163|s     115367 AATTCCTCGAGAATTGTA-TCTAATAT---GTAGC--CTAATCACACTTC 115410
                               v  i  v       -        ---  iii--     i  iv  v
C genome_6_1334        432 AATTGCTTGACAATTGTAATCTAATATCATGTGATATCTAATTACGATTG 383

  scaffold163|s     115411 CTAAGGAATTGTATTT---TGTTTAATATTTCCGC-TTTATTACAATTCC 115456
                                v     i    --- i vv   i  v i i-i i  v v      
C genome_6_1334        382 CTAAGCAATTGCATTTGCATATAAAATGTTACTGTACTCATGAGAATTCC 333

  scaffold163|s     115457 TAGGAATTGTAATCA 115471
                                    v     
C genome_6_1334        332 TAGGAATTGAAATCA 318

Matrix = 20p45g.matrix
Kimura (with divCpGMod) = 29.75
Transitions / transversions = 1.00 (19/19)
Gap_init rate = 0.05 (8 / 153), avg. gap size = 1.62 (13 / 8)


745 15.18 1.26 0.62 scaffold163|size366370 115695 115853 (250489) C rnd-1_family-1068#Unknown (60) 163 4 m_b1990s001i10 41282

  scaffold163|s     115695 GAACACTTCTTGTCTCCTTTTGAACCTCTACCGCCATGACACTT-GAAGT 115743
                            ?i        vv       ? ?         v           -  v  
C rnd-1_family-        163 GNGCACTTCTTTGCTCCTTTNGNACCTCTACCTCCATGACACTTCGACGT 114

  scaffold163|s     115744 ACAAAAGATCCCCTTCGCTCT-ACACCCGCACCTAGTTTGTGGAGATGCA 115792
                                    i     -i    -i  v i    i  v  iv?  ? vvv  
C rnd-1_family-        113 ACAAAAGATTCCCTT-ACTCTTGCAGCTGCACTTACTTCCNGGNGCACCA 65

  scaffold163|s     115793 CAATCACCAGTGCACCTACATTTTCCTGTCACACCAACAACACTGTAGAG 115842
                                ?  vv     i i     ?  ?  v     ?           v  
C rnd-1_family-         64 CAATCNCCTTTGCACTTGCATTTNCCNGTAACACCNACAACACTGTACAG 15

  scaffold163|s     115843 AGATACAGCAA 115853
                           ?    v?    
C rnd-1_family-         14 NGATAGNGCAA 4

Matrix = 20p45g.matrix
Kimura (with divCpGMod) = 18.42
Transitions / transversions = 0.60 (9/15)
Gap_init rate = 0.02 (3 / 158), avg. gap size = 1.00 (3 / 3)


2232 19.27 0.81 0.60 scaffold163|size366370 115728 116223 (250119) C rnd-1_family-1015#DNA/Ginger (0) 503 7 m_b1990s001i11 41283

  scaffold163|s     115728 CCATGACACTT-GAAGTACAAAAGATCCCCTTCGCTCTACACCCGCACCT 115776
                                      -  v           i     v?ii  i  v i    i 
C rnd-1_family-        503 CCATGACACTTCGACGTACAAAAGATTCCCTTANTCCTGCAGCTGCACTT 454

  scaffold163|s     115777 AGTTTGTGGAGATGCACAATCACCAGTGCACCTACATTTTCCTGTCACAC 115826
                            v ?iv?    vvv       ?  vv     i i     ?  ?  v    
C rnd-1_family-        453 ACTNCCNGGAGCACCACAATCNCCTTTGCACTTGCATTTNCCNGTAACAC 404

  scaffold163|s     115827 CAACAACACTGTAGAGAGATACAGCAACCTGCTCCGTCAT---TCCAGCG 115873
                            ?           v  ?    v?  i ii     v     --- i vv  
C rnd-1_family-        403 CNACAACACTGTACAGNGATAGNGCGATTTGCTCAGTCATGGGTTCTTCG 354

  scaffold163|s     115874 ATACGAAAGTCTGAACTCATCTCATCGATAGACAACAACTCCTTCGTGAA 115923
                           ---  i      ?v    v    i      vv            ?  v  
C rnd-1_family-        353 ---CGGAAGTCTNCACTCTTCTCGTCGATACCCAACAACTCCTTNGTCAA 307

  scaffold163|s     115924 CAAAGGCATGTGATGCAATTCTTGTCGCTGCATCTTGCGAATCAAATAAC 115973
                              ?      ?i      i     ?     vvv   v ?? i  i   i 
C rnd-1_family-        306 CAANGGCATGNAATGCAACTCTTGNCGCTGGTACTTTCNNACCAGATAGC 257

  scaffold163|s     115974 CATGTTTGGTTGCAACCCTATAAGTTGTCACACCCTTGCGAGTAGTAATC 116023
                            i  i  v  ?  v     i  i  i  ?  i          vi  vi  
C rnd-1_family-        256 CGTGCTTCGTNGCCACCCTGTAGGTCGTNACGCCCTTGCGAGAGGTCGTC 207

  scaffold163|s     116024 ACTTCCATCACGGCCACTGGAAGATACTTCGGTCCCTCCGCACCTCGAAT 116073
                             i     ?  v  v     ?           ?  i  v  ?  v     
C rnd-1_family-        206 ACCTCCATNACTGCGACTGGNAGATACTTCGGNCCTTCAGCNCCACGAAT 157

  scaffold163|s     116074 TTTCCCTTCCATTTTAACATTGCAAATATCTCCCACCTCCAACAGCTCCT 116123
                           i  v  i     i iv           i  v  v  ?  ? ii ??    
C rnd-1_family-        156 CTTGCCCTCCATCTCCACATTGCAAATGTCACCAACNTCNAGTANNTCCT 107

  scaffold163|s     116124 TAACGAATTTTGCACGGCGATTGTTGACCTGCTTAGCTTGTGCTTTTGTG 116173
                            i?i      ? ii  v ?               v     ?  ?viv   
C rnd-1_family-        106 TGNTGAATTTNGTGCGTCNATTGTTGACCTGCTTTGCTTGNGCNACGGTG 57

  scaffold163|s     116174 CACTTGAATACTTCATCTCGGATGGCTCCTCTAGTAGGTGTGTCACCGTA 116223
                            v  vi  ?   ? ?v   vi        i v?viv  ?     v     
C rnd-1_family-         56 CTCTGAAANACTNCNGCTCTAATGGCTCCCCGNCCCGGNGTGTCCCCGTA 7

Matrix = 20p45g.matrix
Kimura (with divCpGMod) = 22.53
Transitions / transversions = 0.94 (46/49)
Gap_init rate = 0.01 (5 / 495), avg. gap size = 1.40 (7 / 5)


1942 18.91 4.28 3.28 scaffold163|size366370 116546 117059 (249283) C rnd-1_family-1035#DNA/Ginger (9) 538 20 m_b1990s001i12 41284

  scaffold163|s     116546 TGTTGCTCCAATCTCCAT---TTCCAATG-GACTCATTGTTGTTTTCGTT 116591
                                    v   i i  ---     -  -  v    i ii--- v ii 
C rnd-1_family-        538 TGTTGCTCCCATCCCTATCCATTCCA-TGTGAATCATCGCC---TGCACT 493

  scaffold163|s     116592 GACATCATGTTGCGTACGAGCCACCTCATCCTCTCCGT-CA-ATCA---- 116635
                            i i    v iv  ------ i  v i   v      v- i-    ----
C rnd-1_family-        492 GGCGTCATCTCCCG------CTACATTATCATCTCCGGACGTATCACCTT 449

  scaffold163|s     116636 -GAACACCTTCATCTCTCAACTCCTGCAAGAACTTGGCATCCGC------ 116678
                           -v  -i     ?  i  ?          i     ?v?       ------
C rnd-1_family-        448 CTAA-GCCTTCNTCCCTNAACTCCTGCAGGAACTNTNCATCCGCCTCTTC 400

  scaffold163|s     116679 -ATCACGT--ATAATTTTCTCAATTG-CCTCGTTACTGATGACTTCCTTC 116724
                           -      i-- i   i iv  vi   -?v     v ? v  -i  iv   
C rnd-1_family-        399 GATCACGCTAACAATCTCGTCTGTTGGNATCGTTTCNGTTG-TTTTGTTC 351

  scaffold163|s     116725 GTAGTTTGGACGGCATTGTACGCCGCTTCAAGTCCTGCCTCCGTCTCCGC 116774
                            ii? ---  ivi??     ?     i  v  ?  i              
C rnd-1_family-        350 GCGNT---GATCANNTTGTANGCCGCCTCCAGNCCCGCCTCCGTCTCCGC 304

  scaffold163|s     116775 CTTTTTCACCACAGTGTG-ACCCAAGACAGAATACACGGATCTTTTATCA 116823
                           vv?   ?  v -i  vi -?     i   vvi  v  i  vivi      
C rnd-1_family-        303 AANTTTNACAA-GGTCCGTNCCCAAAACATTGTAAACAGAATGCTTATCA 255

  scaffold163|s     116824 TTCTTCTTACCATAAAAGATTTGATTGGGACTGTAGTTTGCCTTCGCTCG 116873
                             ii       i              ?           i          v
C rnd-1_family-        254 TTTCTCTTACCGTAAAAGATTTGATTNGGACTGTAGTTCGCCTTCGCTCT 205

  scaffold163|s     116874 AGAAGGTCGTCGGTTCAAGGAGGCATTTACAACATGCATACCATAGCGGG 116923
                           ?  ?    ?ivv     ?vviv  i  i     i     i  i  - vv 
C rnd-1_family-        204 NGANGGTCNCGTGTTCANTTGCGCGTTCACAACGTGCATGCCGTA-CTTG 156

  scaffold163|s     116924 CCCAGTTCTTGTCCTTGTTGTCCATCGTCCATGCGAGGAGAGCTTCCTTG 116973
                               i   i    ?            i    ?  v  ?  ?  i      
C rnd-1_family-        155 CCCAATTCCTGTCNTTGTTGTCCATCATCCANGCCAGNAGNGCCTCCTTG 106

  scaffold163|s     116974 AATGGACGATTGCTTCGCTCCACACCACCTTGCGATTGTGGGTGTCTTGC 117023
                                ?  i     ?  i  ?  ?  v                 i     
C rnd-1_family-        105 AATGGNCGGTTGCTNCGTTCNACNCCTCCTTGCGATTGTGGGTGCCTTGC 56

  scaffold163|s     117024 CCGACCCTTAATGACATGGCACCAAGGAAAGTACCT 117059
                           ?  ?     i     i        v        ?  
C rnd-1_family-         55 NCGNCCCTTGATGACGTGGCACCACGGAAAGTANCT 20

Matrix = 20p45g.matrix
Kimura (with divCpGMod) = 19.96
Transitions / transversions = 1.47 (56/38)
Gap_init rate = 0.05 (27 / 513), avg. gap size = 1.44 (39 / 27)

2201 15.90 0.72 0.96 scaffold163|size366370 116641 117059 (249283) C rnd-1_family-994#DNA/Ginger (1) 418 1 m_b1990s001i13 41284

  scaffold163|s     116641 CCTTCATCTCTCAACTCCTGCAAGAACTTGGCATCCGCATCACGT-ATAA 116689
                             i  v           i  i        ?        i  - ? -    
C rnd-1_family-        418 CCCTCCTCTCTCAACTCTTGTAAGAACTTNGCATCCGCGTC-CNTGATAA 370

  scaffold163|s     116690 TTTTCTCAATTGCCTCGTTACTGATGACTTCCTTCGTAGTTTGGACGGC- 116738
                            i vi  i  ?v      i      vi?i    i  v --   v  i  -
C rnd-1_family-        369 TCTGTTCGATNTCCTCGTCACTGATTGNCTCCTCCGAA--TTGCACAGCC 322

  scaffold163|s     116739 ATTGTACGCCGCTTCAAGTCCTGCCTCCGTCTCCGCCTTTTTCACCACA- 116787
                                 ?     i  v  ?  i           i  vv?   ?  v v -
C rnd-1_family-        321 ATTGTANGCCGCCTCCAGNCCCGCCTCCGTCTCTGCAANTTTNACAAGAC 272

  scaffold163|s     116788 GTGTGACCCAAGACAGAATACACGGATCTTTTATCATTCTTCTTACCATA 116837
                            ?  ?-     i   vvi  v  i  vivi        ii       i  
C rnd-1_family-        271 GNGTN-CCCAAAACATTGTAAACAGAATGCTTATCATTTCTCTTACCGTA 223

  scaffold163|s     116838 AAAGATTTGATTGGGACTGTAGTTTGCCTTCGCTCGAGAAGGTCGTCGGT 116887
                                       ?  i        i          v?  ?    ?  v  
C rnd-1_family-        222 AAAGATTTGATTNGGGCTGTAGTTCGCCTTCGCTCTNGANGGTCNTCTGT 173

  scaffold163|s     116888 TCAAGGAGGCATTTACAACATGCATACCATAGCGGGCCCAGTTCTTGTCC 116937
                              ?vviv  i  i     i     i  i  v v?     i   i    ?
C rnd-1_family-        172 TCANTTGCGCGTTCACAACGTGCATGCCGTACCTNGCCCAATTCCTGTCN 123

  scaffold163|s     116938 TTGTTGTCCATCGTCCATGCGAGGAGAGCTTCCTTGAATGGACGATTGCT 116987
                                       i    ?  v  ?  ?              ?  i     
C rnd-1_family-        122 TTGTTGTCCATCATCCANGCCAGNAGNGCTTCCTTGAATGGNCGGTTGCT 73

  scaffold163|s     116988 TCGCTCCACACCACCTTGCGATTGTGGGTGTCTTGCCCGACCCTTAATGA 117037
                           ?  i  ?  ?  v              i  i     ?  ?     i    
C rnd-1_family-         72 NCGTTCNACNCCTCCTTGCGATTGTGGATGCCTTGCNCGNCCCTTGATGA 23

  scaffold163|s     117038 CATGGCACCAAGGAAAGTACCT 117059
                            i        v           
C rnd-1_family-         22 CGTGGCACCACGGAAAGTACCT 1

Matrix = 20p45g.matrix
Kimura (with divCpGMod) = 16.71
Transitions / transversions = 1.54 (40/26)
Gap_init rate = 0.02 (7 / 418), avg. gap size = 1.00 (7 / 7)


809 13.77 1.45 0.00 scaffold163|size366370 118236 118373 (247969) C rnd-1_family-1016#Unknown (0) 140 1 m_b1990s001i14 41285

  scaffold163|s     118236 GGTAGGCCGTCGGGGTACTCGTGACCGCAGAGTCCCCCATGCATAGGTGT 118285
                             v                   i?  i  v  v  ?        v  i v
C rnd-1_family-        140 GGGAGGCCGTCGGGGTACTCGTANCCACACAGACCNCCATGCATCGGCGA 91

  scaffold163|s     118286 CGCACAATTAAGACAGTTGTGACGACCCTCCTGAACTGGCACGCCTTTCA 118335
                                 i  v v     i   v  v   v?   i  v    ?i  i    
C rnd-1_family-         90 CGCACAGTTCATACAGTCGTGCCGTCCCGNCTGGACGGGCANACCCTTCA 41

  scaffold163|s     118336 TGCCACACAGCTCCTTTGCA--GCAGTCGAACTTCATGGT 118373
                                              ?--                  
C rnd-1_family-         40 TGCCACACAGCTCCTTTGCNGCGCAGTCGAACTTCATGGT 1

Matrix = 20p45g.matrix
Kimura (with divCpGMod) = 14.20
Transitions / transversions = 0.73 (8/11)
Gap_init rate = 0.01 (1 / 137), avg. gap size = 2.00 (2 / 1)


602 25.08 5.63 11.28 scaffold163|size366370 118411 118765 (247577) genome_10_22330#DNA 304 640 (0) m_b1990s001i15 41286

  scaffold163|s     118411 ATGTGATG-CATT-TGAGCACTATTCCCGAGGAATTG----TGTCAAATG 118454
                              i    -   i-   vi  v     ii        ----   --   v
  genome_10_223        304 ATGCGATGTCATCGTGATTACAATTCCTAAGGAATTGCAATTGT--AATT 351

  scaffold163|s     118455 CATCACGGATGATGCAAACGGAA--GACAACACAAACTGAGAGAAGATAC 118502
                            i   --------   v iii  --  v     ----   ---     vi
  genome_10_223        352 CGTCA--------GCACATAAAATCGAGAACAC----TGA---AAGATCT 386

  scaffold163|s     118503 TGAGTTACATAGGGA-TTAATACATTCTAAATCACA---GTCAGTTGGAT 118548
                           i v i   iiii   -  i      --- i v  v --- v         
  genome_10_223        387 CGTGCTACGCGAGGACTTGATACAT---AGAACAAATCTGACAGTTGGAT 433

  scaffold163|s     118549 GCGTTTTGGCGCCAAATTTGGCAAACAACTACATCCAAACTGACAAGT-- 118596
                                           v  iii- v   v i vv       -- i   --
  genome_10_223        434 GCGTTTTGGCGCCAAAATTAAT-ACCAAATGCTACCAAACT--CGAGTAA 480

  scaffold163|s     118597 CTCGCAAAATTCAAATGCAATTCGGCTGTCGTCAAAGAATTG-TTCTGCG 118645
                           i  i  vv   i   vvi    v      v v        v -    i  
  genome_10_223        481 TTCACACTATTTAAAATTAATTAGGCTGTGGACAAAGAATGGTTTCTACG 530

  scaffold163|s     118646 TATTCCCTAAAAAAATGCAATTCCTTGGCAGTGCAAA-----CGTCGACG 118690
                                 iviiiiivv i   v    ----- i     -----ii      
  genome_10_223        531 TATTCCTAGGGGGTTTACAAATCCT-----GCGCAAAGTTTTTATCGACG 575

  scaffold163|s     118691 AGGAATTGCAAAGTGGAGTTTGCAATTGAGGGCAATTGCTTGGCAATTGC 118740
                               v i       v  v     i --- -------     i     v v
  genome_10_223        576 AGGATTCGCAAAGTCGACTTTGCGA---A-------TGCTTAGCAATGGA 615

  scaffold163|s     118741 AATTTACCGAGCATTCGGCCTAACA 118765
                            v   ii i   v  i         
  genome_10_223        616 ACTTTGTCAAGCTTTTGGCCTAACA 640

Matrix = 20p45g.matrix
Kimura (with divCpGMod) = 26.34
Transitions / transversions = 1.32 (45/34)
Gap_init rate = 0.13 (47 / 354), avg. gap size = 1.23 (58 / 47)

2236 7.88 0.34 0.00 scaffold163|size366370 118474 118765 (247577) genome_8_10042#DNA 388 680 (0) m_b1990s001i16 41286

  scaffold163|s     118474 GGAAGACAACAC-AAACTGAGAGAAGATACTGAGTTACATAGGGATTAAT 118522
                                 v     -i v ii v v      i i v    i        ii 
  genome_8_1004        388 GGAAGAGAACACTGACCCAACATAAGATATTAATTTACGTAGGGATTGGT 437

  scaffold163|s     118523 ACATTCTAAATCACAGTCAGTTGGATGCGTTTTGGCGCCAAATTTGGCAA 118572
                              v iv v   v v        i        i                 
  genome_8_1004        438 ACAATTAATATCCCTGTCAGTTGAATGCGTTTCGGCGCCAAATTTGGCAA 487

  scaffold163|s     118573 ACAACTACATCCAAACTGACAAGTCTCGCAAAATTCAAATGCAATTCGGC 118622
                                                                             
  genome_8_1004        488 ACAACTACATCCAAACTGACAAGTCTCGCAAAATTCAAATGCAATTCGGC 537

  scaffold163|s     118623 TGTCGTCAAAGAATTGTTCTGCGTATTCCCTAAAAAAATGCAATTCCTTG 118672
                                                                             
  genome_8_1004        538 TGTCGTCAAAGAATTGTTCTGCGTATTCCCTAAAAAAATGCAATTCCTTG 587

  scaffold163|s     118673 GCAGTGCAAACGTCGACGAGGAATTGCAAAGTGGAGTTTGCAATTGAGGG 118722
                                            i                                
  genome_8_1004        588 GCAGTGCAAACGTCGACAAGGAATTGCAAAGTGGAGTTTGCAATTGAGGG 637

  scaffold163|s     118723 CAATTGCTTGGCAATTGCAATTTACCGAGCATTCGGCCTAACA 118765
                                               v                      
  genome_8_1004        638 CAATTGCTTGGCAATTGCAAATTACCGAGCATTCGGCCTAACA 680

Matrix = 20p45g.matrix
Kimura (with divCpGMod) = 7.65
Transitions / transversions = 1.09 (12/11)
Gap_init rate = 0.00 (1 / 291), avg. gap size = 1.00 (1 / 1)

305 21.74 2.50 11.82 scaffold163|size366370 118661 118780 (247562) genome_4_16708#DNA 56 165 (370) m_b1990s001i17 41286

  scaffold163|s     118661 TGCAATTCCTTGGCAGTGCAAACGTCGACGAGGAATTGCAAAGTGG-AGT 118709
                              i        v    iv    v i   i    v       i   - v 
  genome_4_1670         56 TGCGATTCCTTGTCAGTAAAAACTTTGACAAGGATTTGCAAAATGGCACT 105

  scaffold163|s     118710 TTGCAATTGAGGGCAATTGCTTGGCAATTGCAATTTA--CCGAGCATTCG 118757
                                   ----- -----    v   i  iii    --i  i vv   v
  genome_4_1670        106 TTGCAATT-----C-----CTTGTCAACTGTGGTTTAGCTCGGGATTTCT 145

  scaffold163|s     118758 GCCTAACACATCCACTTGATGGC 118780
                             v-  v       v  --    
  genome_4_1670        146 GCA-AAGACATCCAGTT--TGGC 165

Matrix = 20p45g.matrix
Kimura (with divCpGMod) = 24.25
Transitions / transversions = 0.92 (11/12)
Gap_init rate = 0.13 (15 / 119), avg. gap size = 1.07 (16 / 15)


4290 27.39 5.05 5.68 scaffold163|size366370 118766 121281 (245061) C scaffold343|size112741_(dbseq-nr_375)_[105888,111928]#LTR/Copia (3446) 2595 95 m_b1990s001i18 41287

  scaffold163|s     118766 CATCCACTTGATGGCCTGTTCTGTGGAGGGCAGGTCATACACACTATGTG 118815
                                 ii       i     v     v  v     i  i  i  i vv 
C scaffold343|s       2595 CATCCATCTGATGGCTTGTTCGGTGGATGGGAGGTCGTATACGCTGTTGG 2546

  scaffold163|s     118816 CTTGGCTGAGGAGTGTG---CGCGCCTTTTTGGAGGGGATCCGTGGTTGC 118862
                            v  v ---       v---  v     i         vv i i      
C scaffold343|s       2545 CGTGTC---GGAGTGTTTGTCGGGCCTTCTTGGAGGGGCGCTGCGGTTGC 2499

  scaffold163|s     118863 CATTGGCCACGGTGTTGGACAAGGGGTATGCGGTAGCGGCCTTGTACATC 118912
                             ii v  viv       iii  v  v        i  v  v   v i  
C scaffold343|s       2498 CACCGTCCTTTGTGTTGGGTGAGTGGGATGCGGTAACGTCCATGTTCGTC 2449

  scaffold163|s     118913 GCGGACCCCAATGAGGAGCGGTTTGCCATGGCACGTGATGAGCACGTCCT 118962
                              vi v  i        v    i   v     v              v-
C scaffold343|s       2448 GCGTGCGCCGATGAGGAGGGGTTCGCCTTGGCAAGTGATGAGCACGTCA- 2400

  scaffold163|s     118963 GT-TCTTTGTGGATCGTGACTCCATCTTTGGTGAAGATGGAGATGGTGCC 119011
                             -        v  v     v   vv  v      i  v v  i   v  
C scaffold343|s       2399 GTGTCTTTGTGTATAGTGACGCCAGATTGGGTGAAAATCGCGACGGTCCC 2350

  scaffold163|s     119012 GTCGTCGGATGTTTTGCCTACGCTCATGAGGGAAGTAGGGAAGTCGTCGA 119061
                           i  i   v v                    v  vvv      i   v i 
C scaffold343|s       2349 ATCATCGCAGGTTTTGCCTACGCTCATGAGTGACTGAGGGAAATCGACAA 2300

  scaffold163|s     119062 AGGAATCGGCG-GCAGCAGCTGTTTGG-GACAGAAGCGGGAAGGGCAGAG 119109
                            v         -   -    -i  v  -  v  vv v  i       - v
C scaffold343|s       2299 ACGAATCGGCGAGCA-CAGC-ATTAGGTGAAAGTTGAGGAAAGGGCA-AT 2253

  scaffold163|s     119110 TGG-TGGCATGTTTCCCCATGCTAGTGCTGCCGTTGGCGACACCGACGCG 119158
                              -  i i i    v  i    i     i     v  i  i     vi 
C scaffold343|s       2252 TGGCTGACGTATTTCGCCGTGCTGGTGCTACCGTTTGCAACGCCGACTTG 2203

  scaffold163|s     119159 TTTGGTGGAGGGGACGT-GAATGGGGAGCTTGGCCAAGTGGCGATCAGCC 119207
                             v        iv-  i-    i      iiv  viv v       v ii
C scaffold343|s       2202 TTGGGTGGAGGAC-CGCAGAATAGGGAGCCCCGCAGCGAGGCGATCTGTT 2154

  scaffold163|s     119208 GCTGA--GGTAGTGGCCATCGGCGCCGGAGTCGTAAGTTATCATGGGCTC 119255
                           v v  --         ii        i  i   v i  v  i vv  ivi
C scaffold343|s       2153 TCGGATAGGTAGTGGCTGTCGGCGCCAGAATCGAAGGTGATTAGTGGTGT 2104

  scaffold163|s     119256 GCTG--TTGTTGGGATGGAAGTAACATACTTGTGCTTGTGCCTGGAAGGT 119303
                            v  --   i-- i  v     i  iv i     iv  v  vvv    vv
C scaffold343|s       2103 GGTGGCTTGC--GAATTGAAGTGACGGATTTGTGTGTGGGCGGCGAAGTG 2056

  scaffold163|s     119304 GACATG---GTGAGCAGAG-GGTAAACATTTGCAAAGGGTTTGCCTGATT 119349
                              i  ---  v  ii   -   ----- v v   --   vi i vv   
C scaffold343|s       2055 GACGTGTCTGTTAGTGGAGAGGT-----TGTTCAA--GGTGCGTCGTATT 2013

  scaffold163|s     119350 TTGGTTGCCAGGGCGTAGCCGGTGTTCT-TGGATGCTTGGAGGAGGGTAA 119398
                           v i        --  ---  --     v-     iv   -------- vi
C scaffold343|s       2012 GTAGTTGCCAG--CG---CC--TGTTCGATGGATAGTTG--------TTG 1978

  scaffold163|s     119399 CCGTCGGCTTGGCGGTGCG-CGTATGGGCATTGTCGATAGCTCGGCGTTG 119447
                           ii  ivv     --   ii-   i     vv          v  v     
C scaffold343|s       1977 TTGTTTCCTTGG--GTGTATCGTGTGGGCTGTGTCGATAGCACGTCGTTG 1930

  scaffold163|s     119448 --TGG--GTGGAGGATGTTGGCTTTAGC---GGCGGTTGTGCGTTCGTCC 119490
                           --   --    ----   i      i  ---       ---  i      
C scaffold343|s       1929 CTTGGAAGTGG----TGTCGGCTTTGGCCTTGGCGGTT---CGCTCGTCC 1887

  scaffold163|s     119491 TCCGCCCATGTGATGTGTTGGTCAAGGAGC-TGGTGGTCGGCTGCGG--T 119537
                             i     i vi     vi    v i   v-   i -   -i  v  --v
C scaffold343|s       1886 TCTGCCCACGAAATGTGGCGGTCCAAGAGAGTGGCG-TCG-TTGAGGAGG 1839

  scaffold163|s     119538 CTGGGCCCTTTTGTGTTGGCGGGCATGGAGGCGTTGCAT--GGCTTTGAG 119585
                            v i v v iv  i-      vv -ii   - v    i --       v 
C scaffold343|s       1838 CGGAGGCGTCGTGC-TTGGCGCTC-CAGAG-CTTTGCGTTGGGCTTTGTG 1792

  scaffold163|s     119586 TTTGTATGTGCTGAGAATGGGAACAGGTGGGGGT----------AGAGAT 119625
                               v vv     i i     viiv         ----------    i 
C scaffold343|s       1791 TTTGAAGTTGCTGGGGATGGGTGTTGGTGGGGGTTGTTTGGGTGAGAGGT 1742

  scaffold163|s     119626 -GAATTGTGAGTGG--GGGTTGAGGGGACA-----GGTGGGTCTGCAGCA 119667
                           -   i   viv v --     vi  i  vi-----              i
C scaffold343|s       1741 TGAACTGTTGCTTGATGGGTTTGGGAGAAGTGTGGGGTGGGTCTGCAGCG 1692

  scaffold163|s     119668 TACTGCGGAAG---AGTGGAGTAAGCGTTGCTGATCGCAACATAAAATCT 119714
                             i     i  --- v iv     ---   vvi vv v ii   i  vvv
C scaffold343|s       1691 TATTGCGGGAGTATACTATAGTAA---TTGGAAAAGGAAGTATAGAAAGA 1645

  scaffold163|s     119715 AGGTTTGGAAGTGTTA-CTATTAGGATGAATAGTGT-----GGCCTTTAT 119758
                             i    v---     -v   v   v i   vv   ----- v     v 
C scaffold343|s       1644 AGATTTGT---TGTTAGATATAAGGTTAAATTTTGTTAGCTGTCCTTTCT 1598

  scaffold163|s     119759 TTTTAGGAAGTATTTTTATCCACTCGTCTG--------CAGTCGCCGACC 119800
                            ------  ----- ii i  ii       --------  v      i  
C scaffold343|s       1597 T------AA-----TCCACCCGTTCGTCTGAGTGTTCCCACTCGCCGGCC 1559

  scaffold163|s     119801 CCTCCCGTCAATCGCCCCCGCTGTCTGAACCACTGGAGTCTGGATACCCA 119850
                            viv      i  i  vi    --  ----      ------        
C scaffold343|s       1558 CACACCGTCAGTCACCGTCGCT--CT----CACTGG------GATACCCA 1521

  scaffold163|s     119851 CCCAGTGTAGA-GGAGAATTGGATGTG---GGGCTTGTAGGTGATGCCCA 119896
                               -   v i-i v     ---    ---    vii  v iv  vi   
C scaffold343|s       1520 CCCA-TGTCGGCAGCGAATT---TGTGCCTGGGCACATACGCCATTTCCA 1475

  scaffold163|s     119897 TCTCCTTGCACACCCATTCCTGGCGAAAACCCTTA-AACTTTGTGTTCCA 119945
                               v i   v i   i i ivi  iv v     i-   vi -       
C scaffold343|s       1474 TCTCGTCGCAAATCCACTTCCCACGGTATCCCTTGTAACGCT-TGTTCCA 1426

  scaffold163|s     119946 GAAGCAGTCCTGCTCGGGAATGTTGGGATGTTGGCGGTGGCGTTGAAAAC 119995
                              i  vivv vi  v  vi v     i  iv viv i    ivv   vi
C scaffold343|s       1425 GAAACATCGGTCTTCTGGTGTTTTGGGGTGCGGCTTGCGGCGCGCAAATT 1376

  scaffold163|s     119996 GACGGCAATGCTTACACGGGTTGTTTTTGTGG-----GAGCGC-GCTGC- 120038
                           vviv       vvi  v      v---- i  -----   v i-     -
C scaffold343|s       1375 TCTTGCAATGCGGGCAAGGGTTGG----GCGGATGCCGAGAGTTGCTGCG 1330

  scaffold163|s     120039 -TGGG-ATCTCGGCGTGCACGGTCTCGGCCCGACGAGGTTCACGGTTTGT 120086
                           -    - i i  vi vv   v iv  v   -------- i    -  vi 
C scaffold343|s       1329 TTGGGTACCCCGCTGGCCACCGCGTCTGCC--------TCCACG-TTGAT 1289

  scaffold163|s     120087 TGTTGTGTGC-TTGGCGTGGTTGCGTGTGCCATGGCGA--GTCTTGCTCG 120133
                                i  v -   v vi viii  vvii vv      --  iv  i i 
C scaffold343|s       1288 TGTTGCGTTCGTTGTCTCGTCCACGGTCACGCTGGCGATTGTTGTGTTTG 1239

  scaffold163|s     120134 CTG-AGGATTCACTGTCCGATTGGGCGGCATAGGCAGCACCC------TC 120176
                           v  -    v  i     v v   vi    i     i  vi i------  
C scaffold343|s       1238 GTGGAGGAATCGCTGTCGGTTTGCACGGCGTAGGCGGCCTCTGTGTGGTC 1189

  scaffold163|s     120177 GGTGTCGT---CAACGGGCTGTTGGTGGAGCAAGGATGTTAGGTATGC-- 120221
                                  v--- iv  v i  i  v     ----  -   i   iv  --
C scaffold343|s       1188 GGTGTCGGAGGCGTCGTGTTGCTGCTGGAG----GA-GTTGGGTGAGCAG 1144

  scaffold163|s     120222 ---GATTTGATCGGTGACGGCGTTGGCGGCTCCTGTGGATGTTGAAGGGG 120268
                           ---  i     i  v              iv  v    i  ii ---   
C scaffold343|s       1143 GGAGACTTGATTGGAGACGGCGTTGGCGGTGCCGGTGGGTGCCG---GGG 1097

  scaffold163|s     120269 CTTCGTTGAGTTTTCGTACTCCATCCGCGCCCGTGAGTTCTCGGAGTATG 120318
                            v        i  v     v  i  v     v i   i   ivi  v  v
C scaffold343|s       1096 CATCGTTGAGCTTGCGTACGCCGTCGGCGCCGGCGAGCTCTTTAAGGATT 1047

  scaffold163|s     120319 ATGGTGATGCTGTCGTTGGTGTGCGCAAAGTTGTAAGCGTAGGCT-CGGC 120367
                           iiv  v i v  v ivi v    i  ivi      i  i- iv  -  v 
C scaffold343|s       1046 GCTGTTACGGTGGCAGCGTTGTGTGCGTGGTTGTAGGCA-AACCTGCGCC 998

  scaffold163|s     120368 GGATGGTTTGGAGAGCTGGACGAAACTCCCGGCCCCACGCTTCGCTGGTT 120417
                                        i ii  i  i  i  v        vv v v    v  
C scaffold343|s        997 GGATGGTTTGGAGGGTCGGGCGGAATTCACGGCCCCAGTCGTGGCTGCTT 948

  scaffold163|s     120418 GCGAGCTCGATGTTGGCGAGGAGTACGAGTGCGAGTTGGGTGTCATCAGC 120467
                               vv        v              v        i v   i  ii 
C scaffold343|s        947 GCGATGTCGATGTTTGCGAGGAGTACGAGGGCGAGTTGAGAGTCGTCGAC 898

  scaffold163|s     120468 GACGATGCCGTAGGAGTG-CATTCGTGC-GATCTTGGCGCGGAGGAGCTC 120515
                           vii           v-  -   i -   -viii        i     i  
C scaffold343|s        897 TGTGATGCCGTAGGC-TGTCATCC-TGCCTGCTTTGGCGCGAAGGAGTTC 850

  scaffold163|s     120516 GACGTTCGTGATGACCTTCTTCTGGAAGTCGAATCGGAA--GGATAGAAT 120563
                           v i   v i iv   i     vi           iv   --    iivi 
C scaffold343|s        849 CATGTTGGCGGAGACTTTCTTGCGGAAGTCGAATTCGAATTGGATGACGT 800

  scaffold163|s     120564 GGAGGCGAGTTGTTCAAGGACATCGCTCGTGTTGGGTCGGTCGGCGCCTT 120613
                                --  i  vvvi     iv    v v   v  v  i        i 
C scaffold343|s        799 GGAGG--AGCTGGGAGAGGACGGCGCTGGAGTTCGGGCGATCGGCGCCCT 752

  scaffold163|s     120614 GGATGGCGGCGTTGACGAGG------TCGTGGAGCTCGTAGTCGTCGATG 120657
                              i i     ---i i   ------   v     i---   i       
C scaffold343|s        751 GGACGACGGCG---GCAAGGACTTCTTCGAGGAGCC---AGTTGTCGATG 708

  scaffold163|s     120658 CTCCTGTAGTCCGTGCCATCGGCTGTGCGAAGCACAGCGTCGGTGATGTC 120707
                             v v vi   v v   i     v  vivi  v  v  i       ii  
C scaffold343|s        707 CTACGGAGGTCGGAGCCGTCGGCAGTTTTGAGGACTGCATCGGTGACATC 658

  scaffold163|s     120708 GGAGCCGACCTTTTTGGTGATGGCTTCCGTTGCACCTTCTTTTGCGCCAA 120757
                           v  i  i  i  vvi            v iv  i  i     v  v  i 
C scaffold343|s        657 CGAACCAACTTTGGCGGTGATGGCTTCGGCGGCGCCCTCTTTGGCCCCGA 608

  scaffold163|s     120758 TGACGGCTTGATTGATCATGTTGATGCGATCAGCTTCGTGTTGGGCGTCG 120807
                                  i  i     v v         i  i       v   v    i 
C scaffold343|s        607 TGACGGCCTGGTTGATGAGGTTGATGCGGTCGGCTTCGTCTTGTGCGTTG 558

  scaffold163|s     120808 GCGCGCGCGGT-GATGGTAGGGAGTACTG-GGAGCTGGGCGGTGGATTGC 120855
                                -  v  -     ii  ii i  vi-  v    v-       v-  
C scaffold343|s        557 GCGCG-GCTGTCGATGGCGGGAGGCACGATGGTGCTGC-CGGTGGAA-GC 511

  scaffold163|s     120856 G-CATCTGCGATGGTGCGCGCTTCGTCGAGGACCGACGTGATCGTGGCGG 120904
                            - iv     i   ivivv  v           v   v vii       i
C scaffold343|s        510 GGCGGCTGCGGTGGCTTTGGCGTCGTCGAGGACGGACTTCGCCGTGGCGA 461

  scaffold163|s     120905 CGTCGGTGGACCGGATGCGAGCGAGGAGCGACGGTGGGTTTGCGGTGCTG 120954
                            ivv   v viivv   ------- i   i i-- vv   v    i vi 
C scaffold343|s        460 CAGAGGTCGCTTTTATG-------GAAGCAAT--TTTGTTGGCGGCGGCG 420

  scaffold163|s     120955 CTGATGAGCAGCTTTTCCATGCCGTTGCCCGGATCGCCCGGGTTGTAGGT 121004
                            -----  -  i  vvv            v  i  v  v           
C scaffold343|s        419 C-----AG-AGTTTGAACATGCCGTTGCCGGGGTCTCCGGGGTTGTAGGT 376

  scaffold163|s     121005 GCTTTTGAGCACGCGACGGACACCCGTGAAGAACGTAGTGATGGCGTCGT 121054
                           viiviv   v  v   i   ii  v i  vi  i  v   ii        
C scaffold343|s        375 CTCGCGGAGGACTCGATGGATGCCGGCGATAAATGTCGTGGCGGCGTCGT 326

  scaffold163|s     121055 GGGTGTACTG---GTTG-CTGGAGTTGCGAGGTAGCGCAAGTTTGGTGAT 121100
                             vi      ---i   -   vv    vi   ---- iv     vv    
C scaffold343|s        325 GGTCGTACTGCCCATTGTCTGTCGTTGGAAGG----GTCAGTTTTTTGAT 280

  scaffold163|s     121101 G---GCGGCCTTCACATGATCTCGTGTGGTGGCACGAGCGGTGAAACATG 121147
                            ---     ---v     v  v  v           v  i     i  i 
C scaffold343|s        279 GCTCGCGGC---AACATGCTCGCGAGTGGTGGCACGTGCAGTGAAGCACG 233

  scaffold163|s     121148 CATCGGCCATGGTGGTGTTACGATGCT-GTTACAAAAATAGC--AAAACT 121194
                               i      v v v i -- i  i -  v v     v ii-- v    
C scaffold343|s        232 CATCAGCCATGTTTGGGCT--GGTGTTCGTGAAAAAAAAAATTGATAACT 185

  scaffold163|s     121195 ACAGATGCAGGGC--ATCAGACTAGATACTCAT-AGTAAACTGGTTTTGC 121241
                           i i  v  vi i --    -  vv    v    -  i   ii    v - 
C scaffold343|s        184 GCGGAAGCTAGACAAATCA-ACATGATAGTCATAAGCAAATCGGTTAT-C 137

  scaffold163|s     121242 TA-TTTTATGA--GTGCTTGTCTTTGTGCACCACATCTATGCG 121281
                             -       i--i  v    v viv    -     vi   i 
C scaffold343|s        136 TAGTTTTATGGCTATGATTGTGTGCTTGCA-CACATGCATGTG 95

Matrix = 20p45g.matrix
Kimura (with divCpGMod) = 30.15
Transitions / transversions = 0.95 (316/334)
Gap_init rate = 0.08 (200 / 2515), avg. gap size = 1.34 (269 / 200)


326 22.41 4.17 3.31 scaffold163|size366370 121180 121299 (245043) rnd-1_family-1021#Unknown 16 136 (50) m_b1990s001i19 41288

  scaffold163|s     121180 AAAAATAGCAAAACTACAGATGCAG-GGCATCAGACTA-GATACTCATAG 121227
                            i      v v         v vi -       -- i -   i   i  i
  rnd-1_family-         16 AGAAATAGAACAACTACAGAAGAGGTGGCATCA--CCATGATGCTCGTAA 63

  scaffold163|s     121228 T-AAACTGGTTTTGCTATTTTATGAGTGCTTGTCTTTGTGCACCACATCT 121276
                            -      v v  -            iv   i-v  vi  i  vv v   
  rnd-1_family-         64 TCAAACTGTTGTT-CTATTTTATGAGCTCTTA-GTTGATGTACGTCTTCT 111

  scaffold163|s     121277 A-TGCGTAGAATGAGTGG-TCTTGG 121299
                           i-    i i     i   -      
  rnd-1_family-        112 GTTGCGCAAAATGAATGGCTCTTGG 136

Matrix = 20p45g.matrix
Kimura (with divCpGMod) = 25.77
Transitions / transversions = 1.17 (14/12)
Gap_init rate = 0.08 (9 / 119), avg. gap size = 1.00 (9 / 9)


1236 8.59 0.61 0.00 scaffold163|size366370 121194 121356 (244986) C rnd-1_family-1004#Unknown (0) 164 1 m_b1990s001i20 41289

  scaffold163|s     121194 TACAGATGCAGGGCATCAGACTAGATACTCATAGTAAACTGGTTTTGCTA 121243
                                    i         i      i   i              ?    
C rnd-1_family-        164 TACAGATGCGGGGCATCAGGCTAGATGCTCGTAGTAAACTGGTTTNGCTA 115

  scaffold163|s     121244 TTTTATGAGTGCTTGTCTTTGTGCACCACATCTATGCGTAGAATGAGTGG 121293
                                    i   v     v    i vi     i      i         
C rnd-1_family-        114 TTTTATGAGCGCTAGTCTTGGTGCGCGGCATCTGTGCGTAAAATGAGTGG 65

  scaffold163|s     121294 TCTTGGTGACCAAGTAGGCTGTACCTGCTTACTGGGTAGATACGGG-ATT 121342
                                       v                                 -   
C rnd-1_family-         64 TCTTGGTGACCATGTAGGCTGTACCTGCTTACTGGGTAGATACGGGTATT 15

  scaffold163|s     121343 TACCTGTATCATCA 121356
                                 v       
C rnd-1_family-         14 TACCTGGATCATCA 1

Matrix = 20p45g.matrix
Kimura (with divCpGMod) = 6.72
Transitions / transversions = 1.80 (9/5)
Gap_init rate = 0.01 (1 / 162), avg. gap size = 1.00 (1 / 1)


3514 31.73 4.28 3.55 scaffold163|size366370 121352 123642 (242700) rnd-5_family-429#Unknown 3986 6292 (1253) m_b1990s001i21 41290

  scaffold163|s     121352 CATCAACCAGCTTGGACACGCATTGATAAGAGTTATACATGCCTTCACCA 121401
                               i     v v  i    ivi vviiv vi i     i  v   i  i
  rnd-5_family-       3986 CATCGACCAGATGGGGCACGTCCTCTCGCGCATCATACACGCGTTCGCCG 4035

  scaffold163|s     121402 AATCTGATGCCAATCGTAAGATCTTCATGGCCAAGTATGACATCAGGGAC 121451
                             v i  v v?i iv ii i      v v     i i?  i  ? i    
  rnd-5_family-       4036 AAGCCGAGGANGACGGCGAAATCTTCCTTGCCAAATGNGATATNAAGGAC 4085

  scaffold163|s     121452 GGATTTTGGAGGCCAAATTGTCAGGAAGGCAAGGAGTACAACTT-TGCAT 121500
                             ?  i   v ?ii?i    iv       v? i  i iv     -  i- 
  rnd-5_family-       4086 GGNTTCTGGCGNTTNGATTGCGAGGAAGGGNAAGAATGGAACTTCTGT-T 4134

  scaffold163|s     121501 ACATATTGCCCCAACAACCGGA--TCAACCAGTCAAGCTGGTGGTGCCAT 121548
                             i vi    v     --    --iv    v   i       v  v  ?v
  rnd-5_family-       4135 ACGTCCTGCCGCAACA--CGGAAGCGAACCCGTCGAGCTGGTCGTCCCNA 4182

  scaffold163|s     121549 CATCGCTTCAGATGGGATGGGTAGAGTCTCCTC-GTACTTCTGTGCAGCA 121597
                                  v  i     ?     ?     v  ? -?        i  i  v
  rnd-5_family-       4183 CATCGCTACAAATGGGNTGGGTNGAGTCGCCNCCNTACTTCTGCGCGGCC 4232

  scaffold163|s     121598 TCAAAGACAGCACGAGACATGGCAATGCAATACATTGAACGGCCAATTGG 121647
                             ii    i ?   v   i    i i         v  ?vv   -i v  
  rnd-5_family-       4233 TCGGAGACGGNACGCGACGTGGCGACGCAATACATGGANACGCC-GTGGG 4281

  scaffold163|s     121648 CAAGTTGAAGCAATACAAGTTCATATCGCATGCAACGG-TAGGGACTGAT 121696
                            vv i  i ?v vv        v      ivi i i  -i  v  -- ii
  rnd-5_family-       4282 CTCGCTGGANGACAACAAGTTCTTATCGCGGACGATGGACAGCGA--GGC 4329

  scaffold163|s     121697 GTGCACA--CACTACCAGAAACAACCACCTCTGGTGA-----TTTGCGAT 121739
                            -  i i-- i     v ------  i vv vv v  -----i  vv ? 
  rnd-5_family-       4330 G-GCGCGGCCGCTACCCG------CCGCGGCACGGGACAAAGCTTCAGNT 4372

  scaffold163|s     121740 ATTTTGTGGATGTTTACGTGGATGACTTCA--ACCCGTGCCATGGTATTG 121787
                            i  i  v  i  v     v  i  i   ?-- v ivv       ivviv
  rnd-5_family-       4373 ACTTCGTCGACGTATACGTCGACGATTTCNTCAGCTTAGCCATGGCCGCC 4422

  scaffold163|s     121788 TCATGCGAGCAGCTGCAACATGTTGCTAACGGGTTAATGCAAGGGATACA 121837
                              i vv ?     ?  i  i i   -i   v?v v   vv   ?  v  
  rnd-5_family-       4423 TCACGACANCAGCTNCAGCACGCTGC-GACGCNGTCATGACAGGNATTCA 4471

  scaffold163|s     121838 TGATGTGTTCCCGGCAAAT-ACACAGGACGACAAGGATCCAATATCAACG 121886
                              i  ?     i  i   -  i- v     ?i          v  ?v?v
  rnd-5_family-       4472 TGACGTNTTCCCAGCGAATGACG-ACGACGANGAGGATCCAATCTCNTNC 4520

  scaffold163|s     121887 AAGAAGCTCAAAAAAGGGGACGGA-GTTTGGGCGCTCCAAAAGGATATCC 121935
                             i   v  v iviv  v      - v v i  -    iv  i  i? v 
  rnd-5_family-       4521 AAAAAGATCCAGCGTGGCGACGGACGATGGAGC-CTCCGCAAAGACNTGC 4569

  scaffold163|s     121936 TCGGTTTCACGTTTGATGACATGGTAGGAAACAAAACACTCCTCCTCGAG 121985
                            v  ?    ??  i  i i iv  - vi i  v vi    vv --    i
  rnd-5_family-       4570 TGGGNTTCANNTTCGACGGCGAGG-ACAAGACCATGCACTGGT--TCGAA 4616

  scaffold163|s     121986 GCACCACAGAGGGAGTTCTTGCT-GCACACACTACACAAATGGATTCAAA 122034
                           ?v   ?v iv i  ?   i    -  i- iv  ?  i      v v ivi
  rnd-5_family-       4617 NAACCNAAACGAGANTTCCTGCTCGCG-ATCCTNCATAAATGGCTGCGCG 4665

  scaffold163|s     122035 CA--GCACTCTGCTTGGGTGCACCGGTACCACTTGCCAAGTTTGAATCCA 122082
                             --  ivv?ii vi v v   i  ----  i i  vi    i      i
  rnd-5_family-       4666 CAAGGCGAGNCACGCGCGGGCATCG----CATTCGCAGAGTTCGAATCCG 4711

  scaffold163|s     122083 TCATTGCTAAGCTACGATATGCTTTTATTGCGATGCCTTCAGGGGTGGGC 122132
                             i-i  v  iv i  ii    i  i iv  i  v  vv i  ?ivi  v
  rnd-5_family-       4712 TCG-CGCAAAAATGCGGCATGCCTTCACGGCAATCCCGGCGGGNAGAGGG 4760

  scaffold163|s     122133 CTGCTGTCATGCTGCAACCAATTCCTTGGGAAACGCCCGCGGATGGTTGC 122182
                             ?  ?? vivv     - iii   - i? v    ?  ? v i ?  vv?
  rnd-5_family-       4761 CTNCTNNCCCCATGCAA-CGGCTCC-TANGCAACGNCCNCCGGTNGTGTN 4808

  scaffold163|s     122183 CCTGCAAAGGAATAAAAC---CTGCCAGGAGCTATACACGACTGCAGCAC 122229
                              v  vv i  i   v --- i    --   ii v  v      v    
  rnd-5_family-       4809 CCTCCATCGAAACAAACCGCTCCGCCA--AGCCGTTCAGGACTGCCGCAC 4856

  scaffold163|s     122230 AATCCTTTGAGAGGCCACAACATGCCCAACCCCTGTAGAGAGCTAGTTGC 122279
                           iv ?  ?i ?  iv vi vv  i??  v -  v  iv    i  i  vi 
  rnd-5_family-       4857 GCTNCTNCGNGAATCAGCCTCACNNCCCA-CCGTGCCGAGAACTGGTGAC 4905

  scaffold163|s     122280 TGCT-TGGCCGCAATTCATTGGGGTTAGGGATGCATCCAAGCACGGCGTA 122328
                           v v -      v v  ii i     i ii     v  v ?i        ?
  rnd-5_family-       4906 GGGTATGGCCGGATTTTGTCGGGGTCAAAGATGCCTCGANACACGGCGTN 4955

  scaffold163|s     122329 GGTGGAGTGGTCATGGTGAACACCTCCAG--TGCACGCCAACTGTCTTTC 122376
                             i  ii v   i   vii   vvvv i --     i  i  ?  v  i 
  rnd-5_family-       4956 GGCGGGATCGTCGTGGGAGACAAAAGCGGCNTGCACACCGACNGTGTTCC 5005

  scaffold163|s     122377 GGGTTGAATGGCC--------CAAGGACAT------GAAATATTCTCTCG 122412
                               v  i     --------   -   i ------?i? ?  ivv v  
  rnd-5_family-       5006 GGGTGGAGTGGCCGCCTGTATCAA-GACGTCAGTNCNGNANATCAACACG 5054

  scaffold163|s     122413 TGTCACAGGCCAACCCCCAGGGGTC--CCTGACAAACTCTGATTTAGAGA 122460
                            -  ---- v?     v -    ? --   v     i  v  ii i    
  rnd-5_family-       5055 T-TC----GANAACCCAC-GGGGNCGGCCTCACAAATTCGGACCTGGAGA 5098

  scaffold163|s     122461 TGGCAGGCCTGCCATTGCTGTGGCTGGTAATGGAGGAGGTGTGTGGTTTT 122510
                               v     ? i?i    i   i      i   i  v  v  iii?i v
  rnd-5_family-       5099 TGGCCGGCCTNCTNCTGCTATGGTTGGTAACGGAAGATGTCTGCAANCTA 5148

  scaffold163|s     122511 AAACCGGGCGTGCATGTGGCGCTATTGAGCAACAACTCCCCAACTGTGCA 122560
                           vi?iii  iivv  i  v     ?  v   i ?   vv   ?  ?  vvi
  rnd-5_family-       5149 CGNTTAGGTAGCCACGTCGCGCTNTTCAGCGANAACAGCCCNACNGTCAG 5198

  scaffold163|s     122561 TTGGGTACGTCATATGGCT-GCT---AGGGGGT---CTGTGGTGACATCG 122603
                               ----    ?ii    -  ?--- i ?   ---      i i  ---
  rnd-5_family-       5199 TTGG----GTCANGCGGCTNGCNTCGAAGNGGTCGACTGTGGCGGCA--- 5241

  scaffold163|s     122604 CAACTGGTGCGAGTGTTGGCATTACATCTGAAGCTCAAGCAAGTCTCTCT 122653
                             i  vv ?  v ivi v   i i i     iivi? vv ii  v  v i
  rnd-5_family-       5242 CAGCTCCTNCGCGCCCTCGCACTGCGTCTGAGAGCNACCCGGGTGTCGCC 5291

  scaffold163|s     122654 GCTCACGCCACTATACATCCCAGGTCAAAGAAACAGCATTACGGACATCA 122703
                              v  i    ?ii    iv v  iiivvii   vv?  v  ?  ---  
  rnd-5_family-       5292 GCTGACACCACNGCACATTGCTGGCTGTCAGAACTCNATGACNGA---CA 5338

  scaffold163|s     122704 TCCCGTTGCGATTATTTGGAAGTGAGCTTAAGTGGCACTGCACTTCTGAC 122753
                            ?    i   v ii vv  v       ii  i     i  ivv?     i
  rnd-5_family-       5339 TNCCGTCGCGCTCGTGGGGCAGTGAGCCCAAATGGCATTGTCGNTCTGAT 5388

  scaffold163|s     122754 TCCGAATTACTAACCCTTTTCAATGCTGAATTTCTCCTCCCTACCCAGCA 122803
                           v i  vi ? vvvv   ?  ii  v  vvv  ivi      v v    vi
  rnd-5_family-       5389 ACTGACCTNCGCCGCCTNTTTGATTCTTCTTTCGCCCTCCCAAACCAGGG 5438

  scaffold163|s     122804 CTCCTAGATAGT--------CTTCCAGATTTCAACAGAAGTTTTTATAAG 122845
                                i  vv  --------     ----   iv  ----iv i   iv 
  rnd-5_family-       5439 CTCCTGGAGCGTATACCGCCCTTCC----TTCGCCA----CGTCTATGCG 5480

  scaffold163|s     122846 AGTGCTTTCTGTGCTGTGGATGCAGCCTACAACAACGGAGGAGTGAAGGC 122895
                           v   v    i      i     vv v  v vv ivi?  i     iv   
  rnd-5_family-       5481 CGTGATTTCCGTGCTGCGGATGACGGCTTCTTCGCTNGAAGAGTGGCGGC 5530

  scaffold163|s     122896 GACTTCCCACAACAGGTAAGTTCGTTCGCAACATTGGCAAGCATCCTGCC 122945
                               v   iv  iv  v i  viii v  iv      vvv  v vi?  v
  rnd-5_family-       5531 GACTACCCGAAATCGGGAGGTATACTGGCGCCATTGGACCGCCTATNGCA 5580

  scaffold163|s     122946 ACCCTTTGGGACTGGACCCTTACCTACAGGGTGTTAC---CCATGATGCA 122992
                           ivv  v     v?   v        viv  i  iiv ---   iivii?i
  rnd-5_family-       5581 GGGCTGTGGGAGNGGAGCCTTACCTTTCGGATGCCTCNTTCCACACCANG 5630

  scaffold163|s     122993 ATGCAGACACCTCATGGGATTTGCAGGGGCAGTGCGAATTGGATGCTATG 123042
                           i   - i v     ii        v viv?   v    v   v i     
  rnd-5_family-       5631 GTGC-GGCTCCTCACAGGATTTGCTGCACNAGTCCGAAGTGGCTACTATG 5679

  scaffold163|s     123043 ATAGAGGATGCCAAGTCAGAGGTGGCACAGCACTTACAGCTCTCACGGCC 123092
                           i v  ?  viv      ivi?v      i ivvv  vi  vv        
  rnd-5_family-       5680 GTCGANGAAAACAAGTCGCGNCTGGCACGGTCAGTAAGGCGATCACGGCC 5729

  scaffold163|s     123093 ATTGGGCAGAAGATTGCTCGGGACACAGAGGTAGACCCAATGAAAGTGGA 123142
                           i    v    v   i  ivv   vvv   v   i    ? i-     v i
  rnd-5_family-       5730 GTTGGCCAGACGATCGCCATGGAGCGAGACGTAAACCCNAC-AAAGTCGG 5778

  scaffold163|s     123143 CGGCACTGACAAGTATCTGCCA-TGCATACAG---CAGGCACTCAAGGGC 123188
                             i-   --    v    v i -i   -  v ---  ?i i v i ?  v
  rnd-5_family-       5779 CGA-ACT--CAAGGATCTCCTACCGCA-ACTGGTACANACGCACGANGGA 5824

  scaffold163|s     123189 TGGACCAAGGAGGACCCATACACACACACACAAAA-AGCTGCCAGTGGAG 123237
                              vvv    vv      ivv   -----  i  i- i  v  i      
  rnd-5_family-       5825 TGGCGAAAGGCCGACCCACCGACA-----ACGAAGCAACTCCCGGTGGAG 5869

  scaffold163|s     123238 GCAGATGTCCCCAAGTTGAT-GGGGAAATGGGGAATGGAGGCAGGCGCAT 123286
                           v v  i  ?   i  iv?v - vv vv i--   ii vivv i  i  i 
  rnd-5_family-       5870 TCCGACGTNCCCGAGCANCTCGCCGCCAC--GGAGCGCGTCCGGGTGCGT 5917

  scaffold163|s     123287 CAGCGGTGGTGCAGGCCAGTGGTGATCTGGCATTGGCGGCATTCTATTTT 123336
                            v viv i  v i   viv   v   iv i v   iiv  v     i vi
  rnd-5_family-       5918 CCGAACTAGTCCGGGCGGTTGGAGATTGGACCTTGATTGCCTTCTACTAC 5967

  scaffold163|s     123337 CTGCTCCGCATTGGAGAATATAAGATAAAACACTCATGCAACAAGAGTAA 123386
                             v     vi i  v     i v      i-ii  ii  i  i i ?i  
  rnd-5_family-       5968 CTCCTCCGGGTCGGTGAATACACGATAAAG-GTTCGCGCGACGAAANCAA 6016

  scaffold163|s     123387 ACAGACAATACAATTCAAGATGGAGGATGTAACATTTTTCATTGGACG-- 123434
                              i    ii     ?viv   ii   i  v  v     -- i   vi--
  rnd-5_family-       6017 ACAAACAACGCAATTNCGCATGAGGGACGTCACCTTTTT--TCGGAGAGA 6064

  scaffold163|s     123435 -GAACTGGGCCAATTGCAACAGTTAGGATGGATGGCAGTGTTGGATAAG- 123482
                           -    v   v ivi v i   ii v --i  v     vi ii -- ii -
  rnd-5_family-       6065 TGAACAGGGGCGCCTCCGACAACTCG--CGGCTGGCACCGCCG--TGGGC 6110

  scaffold163|s     123483 -ATCCTGGCAGC------CGC--------------------AGGAGAACG 123505
                           -  ii  v i  ------   --------------------  i      
  rnd-5_family-       6111 TATTTTGTCGGCGGATGGCGCCACACTAAAATTGGATAATCAGAAGAACG 6160

  scaffold163|s     123506 GGCATAAAGGGATGTGCATCCACCACGAAGCCAACAGTGATGACTATTTC 123555
                              iv  i  vi v  i           i  v  ii v  i  i      
  rnd-5_family-       6161 GGCGGAAGGGTGTCTGTATCCACCACGAGGCAAATGGGGACGATTATTTC 6210

  scaffold163|s     123556 TGCCCAGT--AAAGGCATTGGGCCATCACTATGCCCATATACGTGACAAC 123603
                             i  ?  --i?iv   i    --  v  -i vi   i  v  v   i--
  rnd-5_family-       6211 TGTCCNGTGCGNGTGCACTGGG--ATGAC-GTCTCCACATTCGAGACG-- 6255

  scaffold163|s     123604 ATGGATGAGGATTGGACATAACCTCTCTTTCAGCTTATT 123642
                               viivi   -- i vii  ? i   i     i    
  rnd-5_family-       6256 ATGGCCACAGAT--GGCTCGACNTTTCTCTCAGCCTATT 6292

Matrix = 20p45g.matrix
Kimura (with divCpGMod) = 35.07
Transitions / transversions = 1.11 (369/332)
Gap_init rate = 0.05 (114 / 2290), avg. gap size = 1.58 (180 / 114)


283 28.08 3.83 10.47 scaffold163|size366370 123870 124052 (242290) rnd-1_family-624#Unknown 150 321 (0) m_b1990s001i22 41291

  scaffold163|s     123870 TTTTGAGTTTGTGGTTTTGACATAAGCCTAACCCCACTCAGT-TTTTGGC 123918
                              v i i   v  v   i vviv  iv   vi  i -v   -       
  rnd-1_family-        150 TTTGGGGCTTGGGGATTTAAACCCAGTATAAATCCGC-AAGTGTTTTGGC 198

  scaffold163|s     123919 ACCACTCACAAAGTACTTATAGTAGCCTGGCATGATTGGTATGCCATGTG 123968
                              - i     -----i  i v  v  ivv i ?vi i   - i  -   
  rnd-1_family-        199 ACC-CCCACAA-----CTACACTATCCCTCCGTNTCTAGTA-GTCA-GTG 240

  scaffold163|s     123969 TTGTTCTCATTGAT-----TGTATCCAACACTCTAGCAATGGTGCAGTGG 124013
                           v    ii  vii  -----       ivii   -----i   v  ---- 
  rnd-1_family-        241 ATGTTTCCAACAATGTTTGTGTATCCGTTGCTC-----GTGGGGC----G 281

  scaffold163|s     124014 AGTCAAACAAGAGCCAAGGTCCAGTGCTC-GCACTTGGTC 124052
                               i i     i              v -       i  
  rnd-1_family-        282 AGTCGAGCAAGAACCAAGGTCCAGTGCGCGGCACTTGATC 321

Matrix = 20p45g.matrix
Kimura (with divCpGMod) = 31.32
Transitions / transversions = 1.42 (27/19)
Gap_init rate = 0.12 (21 / 182), avg. gap size = 1.19 (25 / 21)


2664 9.22 0.29 0.00 scaffold163|size366370 124051 124397 (241945) genome_8_22558#DNA 91 438 (0) m_b1990s001i23 41292

  scaffold163|s     124051 TCCCCACCATGATGAAAAAATAATTGTATCTGAAAAAAT-ACCCTATATA 124099
                                   ii             v               -       v  
  genome_8_2255         91 TCCCCACCGCGATGAAAAAATAAATGTATCTGAAAAAATTACCCTATTTA 140

  scaffold163|s     124100 CTTGGAGTTAGCCACTATGTACCCTTTCAACCATTGCTTGTCCGTGTGAT 124149
                                  v                              i           
  genome_8_2255        141 CTTGGAGGTAGCCACTATGTACCCTTTCAACCATTGCTCGTCCGTGTGAT 190

  scaffold163|s     124150 GTGTGTGTTTGTTGTGAGCATGATGTGTGGTGAGTTTTTGGTCATAGTAC 124199
                                              i                  i          v
  genome_8_2255        191 GTGTGTGTTTGTTGTGAGCGTGATGTGTGGTGAGTTTTCGGTCATAGTAG 240

  scaffold163|s     124200 TGTAACTCAGTGAATAATGGGACCCATGTGGACCTAAACATATGGGCGTG 124249
                             i                               v              i
  genome_8_2255        241 TGCAACTCAGTGAATAATGGGACCCATGTGGACCGAAACATATGGGCGTA 290

  scaffold163|s     124250 TTGTTCCCAATGAGGAGAATCTAAATAGCAAATGCTTACAGTCAACAGAG 124299
                              i    i                 ii v    i   v           
  genome_8_2255        291 TTGCTCCCGATGAGGAGAATCTAAATGACCAATGTTTAGAGTCAACAGAG 340

  scaffold163|s     124300 TGTGTTAATTGACCGAAACAGAACATGTCCATCAAAATGGATCATTTTGC 124349
                                   i  i       i   v      i  i      i         
  genome_8_2255        341 TGTGTTAACTGGCCGAAACGGAAAATGTCCGTCGAAATGGGTCATTTTGC 390

  scaffold163|s     124350 AGTGGTGGTTCTTATACACCAGTGGTTCTTATACACCGGTAATTATGG 124397
                                      i v      i i              i       i  
  genome_8_2255        391 AGTGGTGGTTCCTTTACACCGGCGGTTCTTATACACCAGTAATTACGG 438

Matrix = 20p45g.matrix
Kimura (with divCpGMod) = 6.39
Transitions / transversions = 2.56 (23/9)
Gap_init rate = 0.00 (1 / 346), avg. gap size = 1.00 (1 / 1)


2339 11.68 9.19 2.10 scaffold163|size366370 124398 124843 (241499) rnd-1_family-783#Unknown 166 642 (227) m_b1990s001i24 41293

  scaffold163|s     124398 TAGTAAAATTATTGCATATC---CACTAACACGCCCAAGTGAAAAGAGGT 124444
                                   i   v v     ---   v  i - v    ?           
  rnd-1_family-        166 TAGTAAAACTATAGGATATCAATCACAAATA-GACCAANTGAAAAGAGGT 214

  scaffold163|s     124445 GAAACTACAATACCCTCTTGCCTAAACATATTG-GTTAACATCTCTGCAA 124493
                                   -----    --         i   v-                
  rnd-1_family-        215 GAAACTAC-----CCTC--GCCTAAACACATTCCGTTAACATCTCTGCAA 257

  scaffold163|s     124494 AGTGCACGCACCAATGACAAGCA-------------------------AG 124518
                                ? i i            i------------------------- ?
  rnd-1_family-        258 AGTGCNCACGCCAATGACAAGCGCACAGCCACAAGTTGGAGGGGTTACAN 307

  scaffold163|s     124519 GCACAGTATGTGAGAATTTTGGAGGTGCAACAAGGAACAGAAGATGTGTA 124568
                                   ?   v                ? i          v       
  rnd-1_family-        308 GCACAGTANGTGCGAATTTTGGAGGTGCANCGAGGAACAGAACATGTGTA 357

  scaffold163|s     124569 CTTTTGGTATGCCCTTTTAGCTGGTGAGGTTCCAGTGCATGCTGTCCCAA 124618
                             v          i    -     ii  ?     v v i ? i ?     
  rnd-1_family-        358 CTGTTGGTATGCCTTTTT-GCTGGCAAGNTTCCACTTCGTNCCGNCCCAA 406

  scaffold163|s     124619 ACTTTTGCAT------------TAAACATTGCATGATCAGAGACTACATC 124656
                           ?v   ?    ------------ v     ?        ?  ?  ?     
  rnd-1_family-        407 NATTTNGCATGCTGAGGTGCCGTCAACATNGCATGATCNGANACNACATC 456

  scaffold163|s     124657 TTCGAGCCTCTTGCTCCTTCTTATAGGTTCCCCATTAACTACAATCTCAG 124706
                           ii? v             i  i ?   i   i v     i          
  rnd-1_family-        457 CCNGCGCCTCTTGCTCCTCCTCANAGGCTCCTCCTTAACCACAATCTCAG 506

  scaffold163|s     124707 GATTGTTAACAAGATCCCTTGCAAAATTCCTCCTAAACTCCAAGAGAGTC 124756
                                    iv ??    v   ?  v                 v      
  rnd-1_family-        507 GATTGTTAATCANNTCCCATGCNAACTTCCTCCTAAACTCCAACAGAGTC 556

  scaffold163|s     124757 ATTTTTCATTTTCATCCCACACAAACTACCTCATTCAGAGATAACACATT 124806
                                  i  ?i          i  v?    ? ?v     i -   ii  
  rnd-1_family-        557 ATTTTTCGTTNCCATCCCACACGAAGNACCTNANACAGAGGT-ACATGTT 605

  scaffold163|s     124807 TACCTCTGTGGCTGCCAAAAGATACTGGAAAACTCTC 124843
                                 i  ?i           v    v  i      
  rnd-1_family-        606 TACCTCCGTNACTGCCAAAAGAAACTGCAAGACTCTC 642

Matrix = 20p45g.matrix
Kimura (with divCpGMod) = 11.49
Transitions / transversions = 1.32 (29/22)
Gap_init rate = 0.03 (14 / 445), avg. gap size = 3.64 (51 / 14)


4744 20.94 4.27 1.35 scaffold163|size366370 124855 125861 (240481) C scaffold263|size151949_(dbseq-nr_223)_[76413,81959]#LTR/Copia (0) 5547 4512 m_b1990s001i25 41294

  scaffold163|s     124855 TGCTGAAAGTTTGTCTAGTCAGTAGACTGATTAGTTTGTAGATTAGATAA 124904
                                     ii      i -       i   iivv              
C scaffold263|s       5547 TGCTGAAAGTCCGTCTAGCC-GTAGACTAATTGAAATGTAGATTAGATAA 5499

  scaffold163|s     124905 ATTGTGAGGTTTAGATTTAGATATCAGTGCTAAAAACTATTTGTAAACAG 124954
                                   v v  ivv  v v    - ii        i  -----     
C scaffold263|s       5498 ATTGTGAGCTATAATATTCGTTATC-GCACTAAAAACCAT-----AACAG 5455

  scaffold163|s     124955 TAAACTAGGTAGA----------TAATT--AAATACAGTAAACCGTAGAA 124992
                                   v  i ----------     --   i vv        iv i 
C scaffold263|s       5454 TAAACTAGCTAAAAACATAAACATAATTGTAAACAGTGTAAACCGCCGGA 5405

  scaffold163|s     124993 GC--ACCAACGGT--GCGCATAAGCTTCCAACACCCTGCCTTGCTTCAAG 125038
                             --      v i-- v  ii  i i ii        v   i   i   v
C scaffold263|s       5404 GCGCACCAACCGCCGGAGCGCAAACCTTTAACACCCTCCCTCGCTCCAAT 5355

  scaffold163|s     125039 GTGTGTCACCTTTTAGTGCCATCAGGAGTCTGTCATTGCCACACAGCTTT 125088
                             vvvi          iiviiv   i  v i   i iv  i    i    
C scaffold263|s       5354 GTTACCCACCTTTTAGCAATGACAGAAGGCCGTCGTCCCCGCACAACTTT 5305

  scaffold163|s     125089 GCTGAGTGCCTATGCAACGAGGCAGCATCGACATTCTTTGTGAAGATGTC 125138
                            i  vi    v      v  v i   i           v           
C scaffold263|s       5304 GTTGCATGCCGATGCAAAGACGTAGCGTCGACATTCTTGGTGAAGATGTC 5255

  scaffold163|s     125139 CGCTTACTTTTCAGGCCCAGGGATGTGATTGAATGCCACCATCTCATCCT 125188
                           v    vv  v     v  v        v        v      i i    
C scaffold263|s       5254 AGCTTCGTTGTCAGGGCCCGGGATGTGTTTGAATGCAACCATCCCGTCCT 5205

  scaffold163|s     125189 CCTTCGGTTTGTGGTGGGAAGAATATCCGCAAGTCAATGTGCCTAGTCCA 125238
                                i i i i- ii       i       v   v i      i    i
C scaffold263|s       5204 CCTTCAGCTCGC-GCAGGAAGAACATCCGCACGTCCACGTGCCTGGTCCG 5156

  scaffold163|s     125239 CCCTCCCACACTCCAGCTGCTAGCCAGATCACATGCCCCACTGTTGTCCA 125288
                           i  v  i            i i  v     v v         i  i    
C scaffold263|s       5155 TCCACCTACACTCCAGCTGTTGGCAAGATCTCTTGCCCCACTATTATCCA 5106

  scaffold163|s     125289 TTTATACTATCATGGGTAGTTCAACTTTAAGGCCCATCATAATATAGCTA 125338
                              vvi          i    ii  i     v   ------   v  i  
C scaffold263|s       5105 TTTCGGCTATCATGGGCAGTTTGACCTTAAGCCCC------ATAGAGTTA 5062

  scaffold163|s     125339 ATAATCCTATAAATGTACATCATCTCTTGCACCATAGTCACTACTGCCGG 125388
                               i                  v  i  i        v  v       v
C scaffold263|s       5061 ATAACCCTATAAATGTACATCATGTCCTGTACCATAGTAACAACTGCCGC 5012

  scaffold163|s     125389 TAGTTCCGACTCTGTCACAGACAGTGTCACATGCTTCTGGGTGACACT-- 125436
                              i    vi  v           i     i        v  v     --
C scaffold263|s       5011 TAGCTCCGCTTCAGTCACAGACAGCGTCACGTGCTTCTGTGTCACACTAG 4962

  scaffold163|s     125437 -----------------------AAGTACACAACAGTACCCATGATACCC 125463
                           ----------------------- i      v         i      i 
C scaffold263|s       4961 AGAATGCAATGGGCGCATCATTGAGGTACACTACAGTACCCGTGATACTC 4912

  scaffold163|s     125464 CTCCTGCTTTCAAGATCAGTATCATAGTTAGAGTCAGACTGACAACAAAT 125513
                                      vi       iv    i     i      ivi vv vv  
C scaffold263|s       4911 CTCCTGCTTTCTGGATCAGTGGCATAATTAGAATCAGACCTGCCTCTTAT 4862

  scaffold163|s     125514 CTTGAACTTGAAGTTCCTATCCTCTCCATCCCAGCTACCCAAGGGCTTAA 125563
                           i i            i vi    i   i            i       v 
C scaffold263|s       4861 TTCGAACTTGAAGTTTCGGTCCTTTCCGTCCCAGCTACCCGAGGGCTTTA 4812

  scaffold163|s     125564 GCAA-AGTCCCCTTGCAGGTGTGCCCCTAACATACTGGATACAGTCACAC 125612
                            i  -  v       i      v  i vv      ivi  i  i      
C scaffold263|s       4811 GTAACAGGCCCCTTGTAGGTGTTCCTCGTACATACCTAATGCAATCACAC 4762

  scaffold163|s     125613 ATAGCATCCCAATGAGCTT-TGTTGGATTGTGACTAAGACGAGAACGTTC 125661
                                v             -        i     viv        v i  
C scaffold263|s       4761 ATAGCTTCCCAATGAGCTTCTGTTGGATCGTGACAGTGACGAGAAAGCTC 4712

  scaffold163|s     125662 CCTAACAGCATTGGAAATATTGGGGCTACTGTGCTTAGTTAAATACAGTA 125711
                              i  v       v     ii  v                         
C scaffold263|s       4711 CCTGACCGCATTGGCAATATCAGGCCTACTGTGCTTAGTTAAATACAGTA 4662

  scaffold163|s     125712 GTTTCCCTACACCAGTTTGGTACCTGCTGTGCTTCTCCGGATTCAAGTTG 125761
                            i  i  i     i  vi    i        i  i  v   ii   v  v
C scaffold263|s       4661 GCTTTCCCACACCGGTACGGTATCTGCTGTGTTTTTCGGGACCCAACTTC 4612

  scaffold163|s     125762 GCACTATTCTTGCACTTTGTGAGAATGTTTCCAGGCTTTGCAGGCACGAA 125811
                            vi  i    ii     v  v  v              i        i i
C scaffold263|s       4611 GGGCTGTTCTCACACTTAGTTAGTATGTTTCCAGGCTTCGCAGGCACAAG 4562

  scaffold163|s     125812 TACTGCCTTGCCCTGAGCAATATCCTCAAATTCATCAGTCAGACTCTGCA 125861
                           i i   i        v v            i     v    i      i 
C scaffold263|s       4561 CATTGCTTTGCCCTGTGGAATATCCTCAAACTCATCCGTCAAACTCTGTA 4512

Matrix = 20p45g.matrix
Kimura (with divCpGMod) = 22.04
Transitions / transversions = 1.39 (121/87)
Gap_init rate = 0.02 (22 / 1006), avg. gap size = 2.59 (57 / 22)


1234 12.81 1.97 0.00 scaffold163|size366370 125860 126062 (240280) rnd-1_family-1045#Unknown 415 621 (26) m_b1990s001i26 41295

  scaffold163|s     125860 CAATCATCTGGCATGGCCCTCATCACCATTGCCAACTGGTTGGGAATCTG 125909
                                   v i        v          i         v   vv    
  rnd-1_family-        415 CAATCATCGGACATGGCCCACATCACCATTACCAACTGGTGGGGCTTCTG 464

  scaffold163|s     125910 CCACTCATCAGACCATAATATTATGGATTTTCA---TCAAAACTCTTTGC 125956
                               v     i              v       ---              
  rnd-1_family-        465 CCACACATCAAACCATAATATTATGCATTTTCACTGTCAAAACTCTTTGC 514

  scaffold163|s     125957 ACCTTTACTGATTTATGTCATCGGCTGCATCCT-CTTGCACATGACAGGT 126005
                              v v       i  v  ?  i         v-  iv v        v 
  rnd-1_family-        515 ACCATGACTGATTCATTTCNTCAGCTGCATCCGACTCTCTCATGACAGTT 564

  scaffold163|s     126006 TCTTTACATTTGACAATTCATCACAGCAGGCACTGTTTTAAATCTACATG 126055
                                              ii    i        i    v          
  rnd-1_family-        565 TCTTTACATTTGACAATTCGCCACAACAGGCACTATTTTTAATCTACATG 614

  scaffold163|s     126056 CTAATCC 126062
                              v   
  rnd-1_family-        615 CTACTCC 621

Matrix = 20p45g.matrix
Kimura (with divCpGMod) = 13.59
Transitions / transversions = 0.62 (10/16)
Gap_init rate = 0.01 (2 / 202), avg. gap size = 2.00 (4 / 2)


16844 11.00 1.49 1.69 scaffold163|size366370 126063 128605 (237737) C scaffold57|size959080_(dbseq-nr_623)_[153127,159601]#LTR/Gypsy (0) 6475 3938 m_b1990s001i27 41296

  scaffold163|s     126063 TGACCTGAGCCG-TTCGGCGCAAAAAAATATCACGCAAAAAGTATAGATA 126111
                                      i-    v ii                    v     i  
C scaffold57|si       6475 TGACCTGAGCCAATTCGTCATAAAAAAATATCACGCAAAAATTATAGGTA 6426

  scaffold163|s     126112 AGTTCGACAAGGGTCAAAGAGTTTATTTTTATG-GTTTTATTTTCTCTAA 126160
                           iv       i v   i    -   iv       - i v      v viv 
C scaffold57|si       6425 GTTTCGACAGGTGTCGAAGA-TTTGATTTTATGAGCTATATTTTGTACTA 6377

  scaffold163|s     126161 TTGTGAGGATGGAAGGGCAGTGGAGCTGCTCTTCCAGTCCAAACGATACA 126210
                                         i         i    v  -              i  
C scaffold57|si       6376 TTGTGAGGATGGAAAGGCAGTGGAACTGCACT-CCAGTCCAAACGATGCA 6328

  scaffold163|s     126211 AACAAA-ATGTGTGTACA-TTCTACACACACTTGGTATGTATTTAGCCTT 126258
                              i  -  -      v -         - iv        v v  v    
C scaffold57|si       6327 AACGAACAT-TGTGTAGACTTCTACACA-ATATGGTATGTCTATACCCTT 6280

  scaffold163|s     126259 CTTAAATGAAGGGGCTATGGACTCTGGTGTTCCG---GAGCAC------A 126299
                             -----   i ----   --i  v i v    i---   ii ------ 
C scaffold57|si       6279 CT-----GAAAG----ATG--TTCAGATCTTCCAAAAGAGTGCTCTCTTA 6241

  scaffold163|s     126300 T--AGGGCAGTGGACTCCTGTGGTGGGGAGTCCTAGCCTTTTGGACCAGG 126347
                            --i   ivv  i   i ii  v          vv   v i-------  
C scaffold57|si       6240 TTTGGGGTTCTGAACTTCCATGTTGGGGAGTCCATGCCGTC-------GG 6198

  scaffold163|s     126348 GCGGTGGACTCAAATGTTGGGGAGTCCT-----TGC--CTTTTGGATCAT 126390
                            v         vvv ii v   -     -----   -- v   i i iv 
C scaffold57|si       6197 GAGGTGGACTCTCCTACTTGGG-GTCCTGAGAATGCTCCATTTAGGTTTT 6149

  scaffold163|s     126391 GGGCAGTGGACTTCCCCCTGGG------GAGTCCTGAG-AATGCTCCTTT 126433
                            ----------- v    v   ------i ivv    v-v      iv  
C scaffold57|si       6148 G-----------TACCCCAGGGTACAAAAAAGGCTGATTCATGCTCTATT 6110

  scaffold163|s     126434 TGTATTTTGTACCAATAGGTACAAAAATGGGCTGATTCTTGGCCTGTGTC 126483
                            ivi         v vi          -i                i    
C scaffold57|si       6109 TAGGTTTTGTACCCAGGGGTACAAAAA-AGGCTGATTCTTGGCCTATGTC 6061

  scaffold163|s     126484 ACTCGCCCCCACGTATGGAGGTATCAGGTAAAAACGGATCAAAAAAACTA 126533
                                        v      -             -   v       v   
C scaffold57|si       6060 ACTCGCCCCCACGAATGGAG-TATCAGGTAAAAA-GGAACAAAAAACCTA 6013

  scaffold163|s     126534 AATGTGTTCGTAGGTGAAAAAAAGTGTTCTCATGAGAGTAACTGTAACAA 126583
                            i   v  --            v v                 vi    i 
C scaffold57|si       6012 AGTGTTTT--TAGGTGAAAAAATGGGTTCTCATGAGAGTAACAATAACGA 5965

  scaffold163|s     126584 ACTAAAGAGTCTGTTAAATATATGTAACGAGTAAGTGTTGGTTGAAGAGA 126633
                                 i   i       i  i                  v        i
C scaffold57|si       5964 ACTAAAAAGTTTGTTAAACATGTGTAACGAGTAAGTGTTGTTTGAAGAGG 5915

  scaffold163|s     126634 GAGATGCCGTATGTG-------AAAACTTACA-TTAGTGTTGGTTTACGT 126675
                               vv    v v  -------i     v   -   i iiv v    v  
C scaffold57|si       5914 GAGAGTCCGTTTTTGTCGTTTTGAAACTGACAGTTAATACGGTTTTAAGT 5865

  scaffold163|s     126676 TTGGTTGGTAAAAAAGGTGTAACTCTTCGAATATTCAAACATTCTGATTT 126725
                                  v                     v       iv v         
C scaffold57|si       5864 TTGGTTGTTAAAAAAGGTGTAACTCTTCGTATATTCAGTCTTTCTGATTT 5815

  scaffold163|s     126726 TGTTCTGCGTTGAATCCTGATGGAGCCATTTGTATGAACTGTTGTGATAG 126775
                           v    i                 v      i          v        
C scaffold57|si       5814 GGTTCCGCGTTGAATCCTGATGGTGCCATTCGTATGAACTGATGTGATAG 5765

  scaffold163|s     126776 TCCAAGGATCACTTTCATACCTGCTTTCGCCTTTGCAGAGTATACCATCT 126825
                                              i  i     i       i             
C scaffold57|si       5764 TCCAAGGATCACTTTCATATCTACTTTCACCTTTGCGGAGTATACCATCT 5715

  scaffold163|s     126826 TTAATCAGAAGTACTTGATCACCAATTTTGTAGTCCCAATCACGACATGA 126875
                             vv v                   i                    i   
C scaffold57|si       5714 TTTCTAAGAAGTACTTGATCACCAACTTTGTAGTCCCAATCACGACGTGA 5665

  scaffold163|s     126876 GCGATTTTCCCGTTCTGTGTTTTGGTCTGTTTGATGTGGCCTATATTCTC 126925
                             v      i                       i   v            
C scaffold57|si       5664 GCTATTTTCTCGTTCTGTGTTTTGGTCTGTTTGGTGTTGCCTATATTCTC 5615

  scaffold163|s     126926 CAATTTTATTCCAGTCAGCCAGGAAGGGAATGTCGAACAACATGTCCTGT 126975
                                           i           i                  i  
C scaffold57|si       5614 CAATTTTATTCCAGTCGGCCAGGAAGGGGATGTCGAACAACATGTCCCGT 5565

  scaffold163|s     126976 CCAAAAATGGCTGTACCTGGGGAGGCTTTTAGTACTGTGTGGTATGTTGC 127025
                                i       i                                   v
C scaffold57|si       5564 CCAAAGATGGCTGCACCTGGGGAGGCTTTTAGTACTGTGTGGTATGTTGA 5515

  scaffold163|s     127026 GCGAATGGCCCAAGCGATGTTCGTCACCAACGTATCTATGTCGCTTGGCT 127075
                                            i         v   v i     i       v  
C scaffold57|si       5514 GCGAATGGCCCAAGCGACGTTCGTCACGAACTTGTCTATATCGCTTGTCT 5465

  scaffold163|s     127076 CTACTGAAGGGGCCATGTGAATTTCAGCTGTATGGAGCATAGATGATATC 127125
                                             vv           - v                
C scaffold57|si       5464 CTACTGAAGGGGCCATGTCTATTTCAGCTGT-TCGAGCATAGATGATATC 5416

  scaffold163|s     127126 ACCTGGTGCACCCGTTCTAGAATAGCATTTGCTTGAGGATTCTTGACACT 127175
                                i     i           v     i     v              
C scaffold57|si       5415 ACCTGATGCACTCGTTCTAGAATTGCATTCGCTTGTGGATTCTTGACACT 5366

  scaffold163|s     127176 GGTAGGCTTACTCGTGACCCCATATGATTCACATAGGGCTTTGAAGTGAA 127225
                                            i         v                      
C scaffold57|si       5365 GGTAGGCTTACTCGTGATCCCATATGAGTCACATAGGGCTTTGAAGTGAA 5316

  scaffold163|s     127226 GTTTGAATTCGCTTCCATTGTCATAAATTATGTATTGACAACGTGGATAC 127275
                                                                             
C scaffold57|si       5315 GTTTGAATTCGCTTCCATTGTCATAAATTATGTATTGACAACGTGGATAC 5266

  scaffold163|s     127276 CTACTAAACCAGGTCTTATTCACTAAGTTGCTGATCATTGCTGATGACTT 127325
                                            i                                
C scaffold57|si       5265 CTACTAAACCAGGTCTTGTTCACTAAGTTGCTGATCATTGCTGATGACTT 5216

  scaffold163|s     127326 ATCAAAGTATGCTAACTTAGGTGT-TCATTGTCTTTTTTGCTCCTACGCC 127374
                                                 vi-    v vii     i i i v    
C scaffold57|si       5215 ATCAAAGTATGCTAACTTAGGTTCCTCATGGGTCTTTTTACCCTTCCGCC 5166

  scaffold163|s     127375 CTTTTGTATCCAGGGGAATATTTGCTTCGGTGATTACCGGCAGTTCAACT 127424
                                               v i  i  i           i         
C scaffold57|si       5165 CTTTTGTATCCAGGGGAATAATCGCCTCAGTGATTACCGGTAGTTCAACT 5116

  scaffold163|s     127425 ATTTCAAACCAGCTGGAAGCTGGATCAATCATAGTCAGACACATGAAATC 127474
                                         i        i                          
C scaffold57|si       5115 ATTTCAAACCAGCTAGAAGCTGGGTCAATCATAGTCAGACACATGAAATC 5066

  scaffold163|s     127475 AATTACTGTCCCATCTTTACCTTTGATTGTGTAAGGGCCTATCAGGTCCA 127524
                                                         i  v     v  v       
C scaffold57|si       5065 AATTACTGTCCCATCTTTACCTTTGATTGTATACGGGCCAATAAGGTCCA 5016

  scaffold163|s     127525 CACATAGTACTTCCCAAGGGTTTGTGATGGCAATCTTAGTAGGGAGTTTC 127574
                                     v                    i vi               
C scaffold57|si       5015 CACATAGTACATCCCAAGGGTTTGTGATGGCGAATTTAGTAGGGAGTTTC 4966

  scaffold163|s     127575 CCATACTTATGCTTATGCGTTTTGTTTACTTGGCATGCATGACAGTTTTT 127624
                            -i               v i     v                       
C scaffold57|si       4965 C-GTACTTATGCTTATGCCTCTTGTTGACTTGGCATGCATGACAGTTTTT 4917

  scaffold163|s     127625 GACATATTTACGGAAGATATTTTGTATACCTTTCCAGTACATTGCAGCAC 127674
                                         v i     i i                         
C scaffold57|si       4916 GACATATTTACGGACGGTATTTCGCATACCTTTCCAGTACATTGCAGCAC 4867

  scaffold163|s     127675 CAAGGGTTTCTTTGAGTCTGGTGTGTCCAGGCTGCTGTAGATAGTGGTGG 127724
                           v           i      i           v                  
C scaffold57|si       4866 GAAGGGTTTCTTCGAGTCTAGTGTGTCCAGGGTGCTGTAGATAGTGGTGG 4817

  scaffold163|s     127725 TACCAACTAACTGCACGGTGTTGAAGATCTTTTGGAATGATCATTTTTCC 127774
                                                       i   i       i         
C scaffold57|si       4816 TACCAACTAACTGCACGGTGTTGAAGATTTTTCGGAATGACCATTTTTCC 4767

  scaffold163|s     127775 ATCCTTACAGAGGACTTCCATACTTTCGACCAATAGTGTCGAGTACTGAT 127824
                           i        v    vv vii              v             i 
C scaffold57|si       4766 GTCCTTACATAGGAGATGTGTACTTTCGACCAATTGTGTCGAGTACTGGT 4717

  scaffold163|s     127825 CTTTCATCATCTCCAAGCTGGCATCAAGCTTTTGTGCTTCTGCAATCTCT 127874
                                 v i   i                                     
C scaffold57|si       4716 CTTTCAACGTCTTCAAGCTGGCATCAAGCTTTTGTGCTTCTGCAATCTCT 4667

  scaffold163|s     127875 TGTACTGTTAACGGGTAGATTACATCTTCTTCACTGCGGTTCACAAATAC 127924
                           i                              ii        ii       
C scaffold57|si       4666 CGTACTGTTAACGGGTAGATTACATCTTCTTTGCTGCGGTTTGCAAATAC 4617

  scaffold163|s     127925 CAGATTCATTTCCTCTTGGTATGCAGAGGTGTCGATTGCACTCTCTTCCT 127974
                                                            v  i           i 
C scaffold57|si       4616 CAGATTCATTTCCTCTTGGTATGCAGAGGTGTCTATCGCACTCTCTTCTT 4567

  scaffold163|s     127975 GTATAGTGTAATAACACCAGCATTTTGTATACGTCATCCAGTTTTCATGC 128024
                            i  i       i            v  iv             i  i   
C scaffold57|si       4566 GCATGGTGTAATGACACCAGCATTTGGTGAACGTCATCCAGTTCTCGTGC 4517

  scaffold163|s     128025 TCAGTCGGAATCGGTCCGATGTCTAAGCAAGAGATGGCGTCAGCAACAGT 128074
                              v    v  i                             i        
C scaffold57|si       4516 TCACTCGGTATTGGTCCGATGTCTAAGCAAGAGATGGCGTCGGCAACAGT 4467

  scaffold163|s     128075 ATTATGTGTGCCTTTTATATGCACAATTTTGGGGCCAAATTCCTTGAGGA 128124
                           i      i       v  i iv    -                 i     
C scaffold57|si       4466 GTTATGTATGCCTTTAATGTAAACAA-TTTGGGGCCAAATTCCTCGAGGA 4418

  scaffold163|s     128125 GCAATCTCCATTGGTAGACACGGTCAGAGGTTAATCCGAGCGCATCCTGG 128174
                                      i                            v  i  i   
C scaffold57|si       4417 GCAATCTCCATCGGTAGACACGGTCAGAGGTTAATCCGAGGGCGTCTTGG 4368

  scaffold163|s     128175 ATTATATTTTTATGGTCAGCGTAGACTTTTAATCTTTGTCCCCACAACAT 128224
                               v            v i                              
C scaffold57|si       4367 ATTAGATTTTTATGGTCTGTGTAGACTTTTAATCTTTGTCCCCACAACAT 4318

  scaffold163|s     128225 GCCTTTGAACTCTTTTAGTGTCTCCACTATGGCCAGTAGTTCAAGCTTGG 128274
                                       i  v     i                    v  i i  
C scaffold57|si       4317 GCCTTTGAACTCCTTGAGTGTTTCCACTATGGCCAGTAGTTCTAGTTCGG 4268

  scaffold163|s     128275 TCACACTGTATTTCTGTTGCGCTGTGGACAGTTTCCTACTGAAAAATGCA 128324
                               i     i          i   v     i     i     i  i   
C scaffold57|si       4267 TCACGCTGTACTTCTGTTGCGTTGTCGACAGCTTCCTGCTGAAGAACGCA 4218

  scaffold163|s     128325 AGGGGAGTATCACCCTGGGTGATAACTGATCCAAGTTGTTTAGACGAGGC 128374
                                vv   i                                       
C scaffold57|si       4217 AGGGGCCTATTACCCTGGGTGATAACTGATCCAAGTTGTTTAGACGAGGC 4168

  scaffold163|s     128375 ATCAGTATATAACTCAAATTTCCTTGAATAATCAAGATAGGCTAAGACTT 128424
                                      v        i v          ii              v
C scaffold57|si       4167 ATCAGTATATATCTCAAATTCCATTGAATAATCGGGATAGGCTAAGACTA 4118

  scaffold163|s     128425 CATCCTTGGCAATTGTAGTCTTTATGTCATTGAATGCTTTTTGATGCACC 128474
                                          v      v i     i      -            
C scaffold57|si       4117 CATCCTTGGCAATTGAAGTCTTAACGTCATCGAATGC-TTTTGATGCACC 4069

  scaffold163|s     128475 GTGTCCCAGTACCATGGACGTTTCTTTGTCTTATTGGTTCTGGTGACCTT 128524
                                                           i    i            
C scaffold57|si       4068 GTGTCCCAGTACCATGGACGTTTCTTTGTCTTGTTGGCTCTGGTGACCTT 4019

  scaffold163|s     128525 GGTGTGTCCACACTCTCCTACCAGTGAGGTGAGTGGGGCAAGCACTTTGC 128574
                                 v  i                                     i  
C scaffold57|si       4018 GGTGTGACCGCACTCTCCTACCAGTGAGGTGAGTGGGGCAAGCACTTCGC 3969

  scaffold163|s     128575 TGCGTCTTGCCCAGAGATCTCTATAATACTG 128605
                                        i           i     
C scaffold57|si       3968 TGCGTCTTGCCCAAAGATCTCTATAGTACTG 3938

Matrix = 20p45g.matrix
Kimura (with divCpGMod) = 10.42
Transitions / transversions = 1.29 (155/120)
Gap_init rate = 0.02 (57 / 2542), avg. gap size = 1.42 (81 / 57)


17178 7.94 0.58 0.49 scaffold163|size366370 126352 128605 (237737) scaffold133|size826974_(dbseq-nr_519)_[800995,807399]#LTR/Gypsy 247 2502 (3903) m_b1990s001i28 41297

  scaffold163|s     126352 TGGACTCAAATGTTGGGGAGTCCTTGCCTTTTGGATCATGGGCAGTGGAC 126401
                             i   ivv              v      i--------   vi      
  scaffold133|s        247 TGAACTTCCATGTTGGGGAGTCCATGCCTTC--------GGGAGGTGGAC 288

  scaffold163|s     126402 T-TCCCCCTGGGGAGTCCTGAGAATGCTCCT-TTTGTATTTTGTACCAAT 126449
                            -   iv  v   -                 -   ivi         v v
  scaffold133|s        289 TCTCCTACTTGGG-GTCCTGAGAATGCTCCTATTTAGGTTTTGTACCCAG 337

  scaffold163|s     126450 AGGTACAAAAATGGGCTGATTCTTGGCCTGTGTCACTCGCCCCCACGTAT 126499
                           i  v       vv                i                 v  
  scaffold133|s        338 GGGAACAAAAAATGGCTGATTCTTGGCCTATGTCACTCGCCCCCACGAAT 387

  scaffold163|s     126500 GGAGGTATCAGGTAAAAACGGA-TCAAAAAAACTAAATGTGTTCGTAGGT 126548
                               -             v   -i         iv  -  i  iv     
  scaffold133|s        388 GGAG-TATCAGGTAAAAAAGGAACCAAAAAAACCTAA-GTATTTTTAGGT 435

  scaffold163|s     126549 GAAAAAAA-GTGTTCTCATGAGAGTAACTGTAACAAACTAAAGAGTCTGT 126597
                                   - v      v          vi    i           i   
  scaffold133|s        436 GAAAAAAATGGGTTCTCCTGAGAGTAACAATAACGAACTAAAGAGTTTGT 485

  scaffold163|s     126598 TAAATATATGTAACGAGTAAGTGTTGGTTGAAGAGAGAGATGCCGT---- 126643
                                  i                  v        i    vi    ----
  scaffold133|s        486 TAAATATGTGTAACGAGTAAGTGTTGTTTGAAGAGGGAGAGACCGTTGTT 535

  scaffold163|s     126644 ---ATGTGAAAACTTACATT-AGTGTTGGTTTACGTTTGGTTGGTAAAAA 126689
                           ---i v vi     v     - i iiv v    v         v      
  scaffold133|s        536 GTCGTTTTGAAACTGACATTTAATACGGTTTTAAGTTTGGTTGTTAAAAA 585

  scaffold163|s     126690 AGGTGTAACTCTTCGAATATTCAAACATTCTGATTTTGTTCTGCGTTGAA 126739
                                          v        v v         v    i        
  scaffold133|s        586 AGGTGTAACTCTTCGTATATTCAATCTTTCTGATTTGGTTCCGCGTTGAA 635

  scaffold163|s     126740 TCCTGATGGAGCCATTTGTATGAACTGTTGTGATAGTCCAAGGATCACTT 126789
                                    v                 v                      
  scaffold133|s        636 TCCTGATGGTGCCATTTGTATGAACTGATGTGATAGTCCAAGGATCACTT 685

  scaffold163|s     126790 TCATACCTGCTTTCGCCTTTGCAGAGTATACCATCTTTAATCAGAAGTAC 126839
                                i  i     i                       vv v        
  scaffold133|s        686 TCATATCTACTTTCACCTTTGCAGAGTATACCATCTTTTCTAAGAAGTAC 735

  scaffold163|s     126840 TTGATCACCAATTTTGTAGTCCCAATCACGACATGAGCGATTTTCCCGTT 126889
                                                           i     v      i    
  scaffold133|s        736 TTGATCACCAATTTTGTAGTCCCAATCACGACGTGAGCTATTTTCTCGTT 785

  scaffold163|s     126890 CTGTGTTTTGGTCTGTTTGATGTGGCCTATATTCTCCAATTTTATTCCAG 126939
                                              i   v                          
  scaffold133|s        786 CTGTGTTTTGGTCTGTTTGGTGTTGCCTATATTCTCCAATTTTATTCCAG 835

  scaffold163|s     126940 TCAGCCAGGAAGGGAATGTCGAACAACATGTCCTGTCCAAAAATGGCTGT 126989
                                         i                  i       i       i
  scaffold133|s        836 TCAGCCAGGAAGGGGATGTCGAACAACATGTCCCGTCCAAAGATGGCTGC 885

  scaffold163|s     126990 ACCTGGGGAGGCTTTTAGTACTGTGTGGTATGTTGCGCGAATGGCCCAAG 127039
                                                              v              
  scaffold133|s        886 ACCTGGGGAGGCTTTTAGTACTGTGTGGTATGTTGAGCGAATGGCCCAAG 935

  scaffold163|s     127040 CGATGTTCGTCACCAACGTATCTATGTCGCTTGGCTCTACTGAAGGGGCC 127089
                              i         v   v i     i       v                
  scaffold133|s        936 CGACGTTCGTCACGAACTTGTCTATATCGCTTGTCTCTACTGAAGGGGCC 985

  scaffold163|s     127090 ATGTGAATTTCAGCTGTATGGAGCATAGATGATATCACCTGGTGCACCCG 127139
                               vv            i                      i     i  
  scaffold133|s        986 ATGTCTATTTCAGCTGTACGGAGCATAGATGATATCACCTGATGCACTCG 1035

  scaffold163|s     127140 TTCTAGAATAGCATTTGCTTGAGGATTCTTGACACTGGTAGGCTTACTCG 127189
                                    v     i                                  
  scaffold133|s       1036 TTCTAGAATTGCATTCGCTTGAGGATTCTTGACACTGGTAGGCTTACTCG 1085

  scaffold163|s     127190 TGACCCCATATGATTCACATAGGGCTTTGAAGTGAAGTTTGAATTCGCTT 127239
                              i         v                                    
  scaffold133|s       1086 TGATCCCATATGAGTCACATAGGGCTTTGAAGTGAAGTTTGAATTCGCTT 1135

  scaffold163|s     127240 CCATTGTCATAAATTATGTATTGACAACGTGGATACCTACTAAACCAGGT 127289
                                                                             
  scaffold133|s       1136 CCATTGTCATAAATTATGTATTGACAACGTGGATACCTACTAAACCAGGT 1185

  scaffold163|s     127290 CTTATTCACTAAGTTGCTGATCATTGCTGATGACTTATCAAAGTATGCTA 127339
                                                                             
  scaffold133|s       1186 CTTATTCACTAAGTTGCTGATCATTGCTGATGACTTATCAAAGTATGCTA 1235

  scaffold163|s     127340 ACTTAGGTG-TTCATTGTCTTTTTTGCTCCTACGCCCTTTTGTATCCAGG 127388
                                   v-                  i                     
  scaffold133|s       1236 ACTTAGGTTCTTCATTGTCTTTTTTGCTTCTACGCCCTTTTGTATCCAGG 1285

  scaffold163|s     127389 GGAATATTTGCTTCGGTGATTACCGGCAGTTCAACTATTTCAAACCAGCT 127438
                                 v i  i  i                                   
  scaffold133|s       1286 GGAATAATCGCCTCAGTGATTACCGGCAGTTCAACTATTTCAAACCAGCT 1335

  scaffold163|s     127439 GGAAGCTGGATCAATCATAGTCAGACACATGAAATCAATTACTGTCCCAT 127488
                              v                                              
  scaffold133|s       1336 GGATGCTGGATCAATCATAGTCAGACACATGAAATCAATTACTGTCCCAT 1385

  scaffold163|s     127489 CTTTACCTTTGATTGTGTAAGGGCCTATCAGGTCCACACATAGTACTTCC 127538
                                              v                              
  scaffold133|s       1386 CTTTACCTTTGATTGTGTACGGGCCTATCAGGTCCACACATAGTACTTCC 1435

  scaffold163|s     127539 CAAGGGTTTGTGATGGCAATCTTAGTAGGGAGTTTCCCATACTTATGCTT 127588
                                               i                 i           
  scaffold133|s       1436 CAAGGGTTTGTGATGGCAATTTTAGTAGGGAGTTTCCCGTACTTATGCTT 1485

  scaffold163|s     127589 ATGCGTTTTGTTTACTTGGCATGCATGACAGTTTTTGACATATTTACGGA 127638
                               v i                                           
  scaffold133|s       1486 ATGCCTCTTGTTTACTTGGCATGCATGACAGTTTTTGACATATTTACGGA 1535

  scaffold163|s     127639 AGATATTTTGTATACCTTTCCAGTACATTGCAGCACCAAGGGTTTCTTTG 127688
                           v i       i                 i       v           i 
  scaffold133|s       1536 TGGTATTTTGCATACCTTTCCAGTACATCGCAGCACGAAGGGTTTCTTCG 1585

  scaffold163|s     127689 AGTCTGGTGTGTCCAGGCTGCTGTAGATAGTGGTGGTACCAACTAACTGC 127738
                                v           v                                
  scaffold133|s       1586 AGTCTCGTGTGTCCAGGGTGCTGTAGATAGTGGTGGTACCAACTAACTGC 1635

  scaffold163|s     127739 ACGGTGTTGAAGATCTTTTGGAATGATCATTTTTCCATCCTTACAGAGGA 127788
                              i                                i             
  scaffold133|s       1636 ACGATGTTGAAGATCTTTTGGAATGATCATTTTTCCGTCCTTACAGAGGA 1685

  scaffold163|s     127789 CTTCCATACTTTCGACCAATAGTGTCGAGTACTGATCTTTCATCATCTCC 127838
                           v   ii              v                    i ii   i 
  scaffold133|s       1686 GTTCTGTACTTTCGACCAATTGTGTCGAGTACTGATCTTTCGTTGTCTTC 1735

  scaffold163|s     127839 AAGCTGGCATCAAGCTTTTGTGCTTCTGCAATCTCTTGTACTGTTAACGG 127888
                             v          v                     vi             
  scaffold133|s       1736 AATCTGGCATCAATCTTTTGTGCTTCTGCAATCTCGCGTACTGTTAACGG 1785

  scaffold163|s     127889 GTAGATTACATCTTCTTCACTGCGGTTCACAAATACCAGATTCATTTCCT 127938
                                             i        ii                   i 
  scaffold133|s       1786 GTAGATTACATCTTCTTCGCTGCGGTTTGCAAATACCAGATTCATTTCTT 1835

  scaffold163|s     127939 CTTGGTATGCAGAGGTGTCGATTGCACTCTCTTCCTGTATAGTGTAATAA 127988
                                              v              iv i  i         
  scaffold133|s       1836 CTTGGTATGCAGAGGTGTCTATTGCACTCTCTTCTAGCATGGTGTAATAA 1885

  scaffold163|s     127989 CACCAGCATTTTGTATACGTCATCCAGTTTTCATGCTCAGTCGGAATCGG 128038
                                         iv                 i     v          
  scaffold133|s       1886 CACCAGCATTTTGTGAACGTCATCCAGTTTTCACGCTCATTCGGAATCGG 1935

  scaffold163|s     128039 TCCGATGTCTAAGCAAGAGATGGCGTCAGCAACAGTATTATGTGTGCCTT 128088
                                 i       i            i  i                   
  scaffold133|s       1936 TCCGATATCTAAGCGAGAGATGGCGTCGGCGACAGTATTATGTGTGCCTT 1985

  scaffold163|s     128089 TTATATGCACAATTTTGGGGCCAAATTCCTTGAGGAGCAATCTCCATTGG 128138
                                 iiv      i              i                i  
  scaffold133|s       1986 TTATATATTCAATTTCGGGGCCAAATTCCTCGAGGAGCAATCTCCATCGG 2035

  scaffold163|s     128139 TAGACACGGTCAGAGGTTAATCCGAGCGCATCCTGGATTATATTTTTATG 128188
                                                        i          v   i     
  scaffold133|s       2036 TAGACACGGTCAGAGGTTAATCCGAGCGCGTCCTGGATTAGATTCTTATG 2085

  scaffold163|s     128189 GTCAGCGTAGACTTTTAATCTTTGTCCCCACAACATGCCTTTGAACTCTT 128238
                              v ii           v                               
  scaffold133|s       2086 GTCTGTATAGACTTTTAAACTTTGTCCCCACAACATGCCTTTGAACTCTT 2135

  scaffold163|s     128239 TTAGTGTCTCCACTATGGCCAGTAGTTCAAGCTTGGTCACACTGTATTTC 128288
                            i     i                         ii     i         
  scaffold133|s       2136 TCAGTGTTTCCACTATGGCCAGTAGTTCAAGCTCAGTCACGCTGTATTTC 2185

  scaffold163|s     128289 TGTTGCGCTGTGGACAGTTTCCTACTGAAAAATGCAAGGGGAGTATCACC 128338
                                      v           i        i        vv   i   
  scaffold133|s       2186 TGTTGCGCTGTTGACAGTTTCCTGCTGAAAAACGCAAGGGGCCTATTACC 2235

  scaffold163|s     128339 CTGGGTGATAACTGATCCAAGTTGTTTAGACGAGGCATCAGTATATAACT 128388
                           i                                              v  
  scaffold133|s       2236 TTGGGTGATAACTGATCCAAGTTGTTTAGACGAGGCATCAGTATATATCT 2285

  scaffold163|s     128389 CAAATTTCCTTGAATAATCAAGATAGGCTAAGACTTCATCCTTGGCAATT 128438
                                 i            ii              v              
  scaffold133|s       2286 CAAATTCCCTTGAATAATCGGGATAGGCTAAGACTACATCCTTGGCAATT 2335

  scaffold163|s     128439 GTAGTCTTTATGTCATTGAATGCTTTTTGATGCACCGTGTCCCAGTACCA 128488
                                     i     i               i                 
  scaffold133|s       2336 GTAGTCTTTACGTCATCGAATGCTTTTTGATGTACCGTGTCCCAGTACCA 2385

  scaffold163|s     128489 TGGACGTTTCTTTGTCTTATTGGTTCTGGTGACCTTGGTGTGTCCACACT 128538
                                       i          i                  v       
  scaffold133|s       2386 TGGACGTTTCTTCGTCTTATTGGCTCTGGTGACCTTGGTGTGACCACACT 2435

  scaffold163|s     128539 CTCCTACCAGTGAGGTGAGTGGGGCAAGCACTTTGCTGCGTCTTGCCCAG 128588
                                                                            i
  scaffold133|s       2436 CTCCTACCAGTGAGGTGAGTGGGGCAAGCACTTTGCTGCGTCTTGCCCAA 2485

  scaffold163|s     128589 AGATCTCTATAATACTG 128605
                                            
  scaffold133|s       2486 AGATCTCTATAATACTG 2502

Matrix = 20p45g.matrix
Kimura (with divCpGMod) = 6.98
Transitions / transversions = 1.37 (103/75)
Gap_init rate = 0.01 (19 / 2253), avg. gap size = 1.26 (24 / 19)


1988 10.26 5.57 2.86 scaffold163|size366370 128605 128945 (237397) C rnd-1_family-56#Unknown (2) 352 3 m_b1990s001i29 41298

  scaffold163|s     128605 GCAAGACAGGCAACTTGCAAAAAAACGAACATGTTGGCGATAAAAGTT-- 128652
                                          i        vv i    v               --
C rnd-1_family-        352 GCAAGACAGGCAACTCGCAAAAAATAGGACATTTTGGCGATAAAAGTTCG 303

  scaffold163|s     128653 -------GAAGACACTAGCGACTTGCGTGACTGAAACTTACGACAT-GTG 128694
                           -------  v   vi            i                i -   
C rnd-1_family-        302 GCGAAGTGACGACTTTAGCGACTTGCGCGACTGAAACTTACGACGTTGTG 253

  scaffold163|s     128695 ACGACTCGGACACCGAAAGTGACGACTTACAACCACTTGACTAGCGCTGA 128744
                                       v                 i   ivvi   ---      
C rnd-1_family-        252 ACGACTCGGACAACGAAAGTGACGACTTACGACCGAACGAC---CGCTGA 206

  scaffold163|s     128745 GTCGTTATTTATACG----AACTTACGACCGTGTTACTACCTCAAAAGTT 128790
                                i --- v i ----  v        i          ? ?     i
C rnd-1_family-        205 GTCGTCA---AAATGTCGTAAGTTACGACCATGTTACTACCNCNAAAGTC 159

  scaffold163|s     128791 GTCACTGACGACCGTGTTACGACATCCAAAGTTGTCAGTGACGACCATGT 128840
                                        i          ?       i                 
C rnd-1_family-        158 GTCACTGACGACCATGTTACGACANCCAAAGTCGTCAGTGACGACCATGT 109

  scaffold163|s     128841 TACGACATCCAAAGTCGTC-GTGACGACCCGGTTACGACAACCAAAGCCG 128889
                                  ?           -  v      vv         ?      i  
C rnd-1_family-        108 TACGACANCCAAAGTCGTCAGTTACGACCATGTTACGACANCCAAAGTCG 59

  scaffold163|s     128890 TCAGTTAGT----TGTAAGTACGACAGCCAAAGTCGTGAGGTTACAACCA 128935
                                v vv----   ---                  v -  ?  i    
C rnd-1_family-         58 TCAGTGACGACCATGT---TACGACAGCCAAAGTCGTCA-GTNACGACCA 13

  scaffold163|s     128936 TGTTACTACC 128945
                           i         
C rnd-1_family-         12 CGTTACTACC 3

Matrix = 20p45g.matrix
Kimura (with divCpGMod) = 8.12
Transitions / transversions = 1.00 (17/17)
Gap_init rate = 0.05 (16 / 340), avg. gap size = 1.81 (29 / 16)


238 22.76 1.45 4.48 scaffold163|size366370 128905 128973 (237369) rnd-1_family-3#Unknown 1893 1959 (31) m_b1990s001i30 41299

  scaffold163|s     128905 TACGACAGCCAAAGTCGTGAGGTTACAACCATGTTACTACCTCCAG-GTG 128953
                              v  vi v        i  -    i      v        i   -  v
  rnd-1_family-       1893 TACTACCACAAAAGTCGTAAG-TTACGACCATGGTACTACCTTCAGAGTC 1941

  scaffold163|s     128954 ACTACTCGTGACTACATGTT 128973
                           iii   vii   --      
  rnd-1_family-       1942 GTCACTGACGAC--CATGTT 1959

Matrix = 20p45g.matrix
Kimura (with divCpGMod) = 21.57
Transitions / transversions = 1.50 (9/6)
Gap_init rate = 0.06 (4 / 68), avg. gap size = 1.00 (4 / 4)


3556 19.93 1.77 3.35 scaffold163|size366370 128989 129777 (236565) genome_7_97590-9]4#Unspecified 1 777 (446) m_b1990s001i31 41300

  scaffold163|s     128989 GTAGTGCTGTCGCGTTACATCGGCTGCCGTAAATAACATACAAAATTGTA 129038
                                iv  v           v vi i    v    ii   v i   v  
  genome_7_9759          1 GTAGTAGTGACGCGTTACATCTGGCGTCGTACATAATGTACCAGATTCTA 50

  scaffold163|s     129039 CATACTACCATTAAAAAAAATCGCGTCGCTACTTTTCTACACAATGATGA 129088
                            iv vii v vv   v         v i     i        v    vi 
  genome_7_9759         51 CGGAACGCAAAAAAATAAAATCGCGACACTACTCTTCTACACCATGAGAA 100

  scaffold163|s     129089 TTTCCACTGCCGCCGCGGCAACACATCGATCATGGCAAATACCATTGCAA 129138
                                i i      i v   v   v      vi          i ii   
  genome_7_9759        101 TTTCCGCCGCCGCCACCGCATCACCTCGATCTCGGCAAATACCGTCACAA 150

  scaffold163|s     129139 CACCCGATCCGTCACAATCGTCCTCACCGCAACATCACCCACGACCATTC 129188
                               v i    i   i    i                           i 
  genome_7_9759        151 CACCAGGTCCGCCACGATCGCCCTCACCGCAACATCACCCACGACCATCC 200

  scaffold163|s     129189 TCCCGCTTGGTTTGGTCTGATTCGCTGAATTGCCAGAGAAATTGCACCGT 129238
                            v               v     v i v   vivv   i   ii    i 
  genome_7_9759        201 TGCCGCTTGGTTTGGTCAGATTCCCCGTATTTTACGAGGAATCACACCAT 250

  scaffold163|s     129239 TTCTACCATGCAATTTTTGATACATGCTGACCATAATGCATTTAAGTGGG 129288
                                 vivv i v     v    i vi      v   vvivvi  v   
  genome_7_9759        251 TTCTACAGGCCGAATTTTGTTACACGGCGACCATCATGGCCGGGAGGGGG 300

  scaffold163|s     129289 AAAGTTGGGATTTTGGTGAAGGTAAGTTCATTTTTTAATCAAGTCCCCTG 129338
                               v        ii v v         i      v   vv i   i   
  genome_7_9759        301 AAAGATGGGATTTCAGGGCAGGTAAGTTTATTTTTAAATGCAATCCTCTG 350

  scaffold163|s     129339 CCAATATTCCCTGTAAATCATTAACTTAGTTTCCATATTGCACTTTCTGT 129388
                             -  v     ii            i v     vvi     v        
  genome_7_9759        351 CC-ATTTTCCCCATAAATCATTAACCTTGTTTCGTCATTGCTCTTTCTGT 399

  scaffold163|s     129389 TGTGGCTACCTCGGTGGGCTACATTGCTTGCCTATTTCTTTCATGGTGAT 129438
                                iii       v     vi  v i        v             
  genome_7_9759        400 TGTGGTCGCCTCGGTTGGCTAGGTTTCCTGCCTATTGCTTTCATGGTGAT 449

  scaffold163|s     129439 ACTTCACCATGCATATAAAAGACTCAACAATCAACCGCAATACTTTGCAA 129488
                            i        v ii----                          v iv v
  genome_7_9759        450 ATTTCACCATCCGC----AAGACTCAACAATCAACCGCAATACTGTAGAC 495

  scaffold163|s     129489 TTTGATTGGGTCAAGCCAGCATGGGAGGTTCTTGCTGCTGGAATTGATTT 129538
                                v     i-i vii                         v  -   
  genome_7_9759        496 TTTGAATGGGTT-GGATGGCATGGGAGGTTCTTGCTGCTGGAAATG-TTT 543

  scaffold163|s     129539 TGTGGTTGCGCTAAGATGGGTGTTAGAA------TA-----GATATCTGT 129577
                                    i          v       ------  -----        i
  genome_7_9759        544 TGTGGTTGCACTAAGATGGGAGTTAGAAGGGAATTAGGTATGATATCTGC 593

  scaffold163|s     129578 CATTTGTTGAGGAAATGAGAGTAGGAGAGTGGATGATATGGGT-GTGGCT 129626
                                  i      --------           -------   -    i 
  genome_7_9759        594 CATTTGTCGAGGAA--------AGGAGAGTGGA-------GGTGGTGGTT 628

  scaffold163|s     129627 GGACGACGGGACAAAACTGTTTCATATTACCAGGCAAAGAGTCTTTTTTA 129676
                             vv            v  i    v v   v  i   v        v i-
  genome_7_9759        629 GGCAGACGGGACAAAAATGCTTCAGAATACAAGACAATGAGTCTTTATC- 677

  scaffold163|s     129677 CTACAAAAAC-AAATCAATAGAAGAGCATTAATT-AAATAATATATTTTA 129724
                           i v  i  v -i                vi    -       i       
  genome_7_9759        678 TTTCAGAATCTGAATCAATAGAAGAGCAGCAATTAAAATAATGTATTTTA 727

  scaffold163|s     129725 ACAAAAGATTATATTGAAATTATAACTTTATACATAATATTTTCACTGGT 129774
                            i      v v             i    iv  ---v             
  genome_7_9759        728 ATAAAAGAGTCTATTGAAATTATAGCTTTGAAC---CTATTTTCACTGGT 774

  scaffold163|s     129775 TGA 129777
                            i 
  genome_7_9759        775 TAA 777

Matrix = 20p45g.matrix
Kimura (with divCpGMod) = 20.63
Transitions / transversions = 0.95 (74/78)
Gap_init rate = 0.04 (31 / 788), avg. gap size = 1.29 (40 / 31)


4092 6.43 2.97 1.83 scaffold163|size366370 129789 130327 (236015) rnd-1_family-523#Unknown 1 545 (0) m_b1990s001i32 41301

  scaffold163|s     129789 CTCCTTCTGCACCTCTGCTGTGTCTC---------AGCAGTGGATCCCAC 129829
                                i            i       ---------             i 
  rnd-1_family-          1 CTCCTCCTGCACCTCTGCCGTGTCTCNTCTGAGCCAGCAGTGGATCCCGC 50

  scaffold163|s     129830 AATCATTACTTTTGTCTTTTCCC---AAATAACTCATTCCTGCCGCCTTC 129876
                                  v               ---i      i  i          ?  
  rnd-1_family-         51 AATCATTCCTTTTGTCTTTTCCCTTTGAATAACCCACTCCTGCCGCCNTC 100

  scaffold163|s     129877 CTTCAGCTTGGCTAGCTCAGCTCACTCATTGGCAGTGATGAATGCATATT 129926
                                   i                          i              
  rnd-1_family-        101 CTTCAGCTCGGCTAGCTCAGCTCACTCATTGGCAGCGATGAATGCATATT 150

  scaffold163|s     129927 GTTCCCCTTCCCCATTGTTCTCAAATTTTCTGCAGCAACAAAATCCTTCT 129976
                                   i                                         
  rnd-1_family-        151 GTTCCCCTCCCCCATTGTTCTCAAATTTTCTGCAGCAACAAAATCCTTCT 200

  scaffold163|s     129977 CGCCCTTTTCCTGCACAGTGTTTAAGAAAGCACTCCCTATTGCTGCTCCA 130026
                                                                             
  rnd-1_family-        201 CGCCCTTTTCCTGCACAGTGTTTAAGAAAGCACTCCCTATTGCTGCTCCA 250

  scaffold163|s     130027 AAGGCACAAGCACCACCGCCAAAAACGTAACCCCGCTTGATTGAGAGGCA 130076
                                         i                                   
  rnd-1_family-        251 AAGGCACAAGCACCGCCGCCAAAAACGTAACCCCGCTTGATTGAGAGGCA 300

  scaffold163|s     130077 GATAGGGAATATAATCAAAGA----AGCAAGGAGAAGAGGGATGAGTTGA 130122
                              i        ?     ii ----                 i       
  rnd-1_family-        301 GATGGGGAATATNATCAAGAACATGAGCAAGGAGAAGAGGGACGAGTTGA 350

  scaffold163|s     130123 ACCGAAAGTTGGAGGAGGCAGACGACTCACCTAATAATTCGTCTATCATG 130172
                            v                                       ?v   i   
  rnd-1_family-        351 AGCGAAAGTTGGAGGAGGCAGACGACTCACCTAATAATTCGNATATTATG 400

  scaffold163|s     130173 TCTATGTCACCCCCTGCTGACGTTCTTGTGTCACAGGACAGCTCATGACA 130222
                           i              ? i  v       v ?     ----------    
  rnd-1_family-        401 CCTATGTCACCCCCTNCCGAAGTTCTTGAGNCACAG----------GACA 440

  scaffold163|s     130223 GCACGGAGGAAGCCGAAGGAGAAGAAGACAACACAATTCATGAGGCGGTG 130272
                           i ?i                    i              ?        ii
  rnd-1_family-        441 ACNTGGAGGAAGCCGAAGGAGAAGGAGACAACACAATTCNTGAGGCGGCA 490

  scaffold163|s     130273 ATGTAGGTTAATAAAATAAGTCAAATTGTCTTTCAAACAACTTACTATTA 130322
                                 i ii           v                       i v  
  rnd-1_family-        491 ATGTAGATCGATAAAATAAGTGAAATTGTCTTTCAAACAACTTACCAATA 540

  scaffold163|s     130323 TCAAA 130327
                           v    
  rnd-1_family-        541 GCAAA 545

Matrix = 20p45g.matrix
Kimura (with divCpGMod) = 5.33
Transitions / transversions = 3.25 (26/8)
Gap_init rate = 0.02 (13 / 538), avg. gap size = 2.00 (26 / 13)


3716 12.09 0.69 2.29 scaffold163|size366370 130061 130636 (235706) C rnd-1_family-291#Unknown (672) 567 1 m_b1990s001i33 41302

  scaffold163|s     130061 GCTTGATTGAGAGGCAGATAGGGAATATAATCAAAGA----AGCAAGGAG 130106
                                              i        ?     ii ----         
C rnd-1_family-        567 GCTTGATTGAGAGGCAGATGGGGAATATNATCAAGAACATGAGCAAGGAG 518

  scaffold163|s     130107 AAGAGGGATGAGTTGAACCGAAAGTTGGAGGAGGCAGACGACTCACCTAA 130156
                                   i        v                                
C rnd-1_family-        517 AAGAGGGACGAGTTGAAGCGAAAGTTGGAGGAGGCAGACGACTCACCTAA 468

  scaffold163|s     130157 TAATTCGTCTATCATGTCTATGTCACCCCCTGCTGACGTTCTTGTGTCAC 130206
                                  vv   i                  ? i  v       v ?   
C rnd-1_family-        467 TAATTCGGATATTATGTCTATGTCACCCCCTNCCGAAGTTCTTGAGNCAC 418

  scaffold163|s     130207 AGGACAGCTCATGACAGCACGGAGGAAGCCGAAGGAGAAGAAGACAACAC 130256
                                 i ?i----------                              
C rnd-1_family-        417 AGGACAACNT----------GGAGGAAGCCGAAGGAGAAGAAGACAACAC 378

  scaffold163|s     130257 AATTCATGAGGCGGTGATGTAGGTTAATAAAATAAGTCAAATTGTCTTTC 130306
                                         ii      i ii        -  v            
C rnd-1_family-        377 AATTCATGAGGCGGCAATGTAGATCGATAAAATA-GTGAAATTGTCTTTC 329

  scaffold163|s     130307 AAACAACTTACTATTATCAAAATTGGTGAATTCTCGTCACGTCGTGTCGT 130356
                                      i vi v     vi         i i          i   
C rnd-1_family-        328 AAACAACTTACCAACAGCAAAAACGGTGAATTCCCATCACGTCGTGCCGT 279

  scaffold163|s     130357 GCCAAAAAATGTAAGAGAATTGGCATGTTGGTGGAGGGATTCGTTCTCCC 130406
                            v            v i          v      ?               
C rnd-1_family-        278 GACAAAAAATGTAACAAAATTGGCATGGTGGTGGNGGGATTCGTTCTCCC 229

  scaffold163|s     130407 ACAATACCATGAACTTAGGCAATTGCGCCGGGGATATTGTTGTTGCAGAT 130456
                            ?     v i   iivi   i  i                i  i? i   
C rnd-1_family-        228 ANAATACGACGAATCGGGGCGATCGCGCCGGGGATATTGTCGTCNCGGAT 179

  scaffold163|s     130457 ATAACCGTGGATTGTGTGGTGGCGGAAGTTAATTATCTGCAATGGTTTTT 130506
                           i i?  ?         i  i          v?v       i         
C rnd-1_family-        178 GTGNCCNTGGATTGTGCGGCGGCGGAAGTTTNGTATCTGCGATGGTTTTT 129

  scaffold163|s     130507 GCGTGGTAGGCAAAATTCTGATGGTGCCGCGGAAATTGTCATTGTGGGTG 130556
                            i     i   vi ?      i     v     i  i     v       
C rnd-1_family-        128 GTGTGGTGGGCTGANTTCTGACGGTGCGGCGGAGATCGTCATGGTGGGTG 79

  scaffold163|s     130557 AGTGTTGACCCAGCATGTGATGTTTTTTTACTTGATACCTACTAGTAAAA 130606
                                    v                 vi --  i i vi     ?    
C rnd-1_family-         78 AGTGTTGACGCAGCATGTGATGTTTTTGCA--TGGTGCGCACTAGNAAAA 31

  scaffold163|s     130607 AATGTCACGCGTCATTACTACACTTAAACT 130636
                                         vv              
C rnd-1_family-         30 AATGTCACGCGTCAAGACTACACTTAAACT 1

Matrix = 20p45g.matrix
Kimura (with divCpGMod) = 10.63
Transitions / transversions = 1.83 (44/24)
Gap_init rate = 0.02 (14 / 575), avg. gap size = 1.21 (17 / 14)


705 16.69 2.27 4.65 scaffold163|size366370 130621 130796 (235546) C rnd-1_family-56#Unknown (179) 175 4 m_b1990s001i34 41303

  scaffold163|s     130621 TTACTACACTTAAACTCGT-ACTGCAGCAACCTCCTGAGTCGTACTACCA 130669
                                  v?i?   v    -    --i i   ------i vv   v  v?
C rnd-1_family-        175 TTACTACCNCNAAAGTCGTCACTG--ACGACC------ATGTTACGACAN 134

  scaffold163|s     130670 CCAAAGTCGTAAGTTACGACAA-GTTACTACCTCAAAAGTTGTTAGTTAC 130718
                                     v   v     v -     v  v? v     i  i      
C rnd-1_family-        133 CCAAAGTCGTCAGTGACGACCATGTTACGACANCCAAAGTCGTCAGTTAC 84

  scaffold163|s     130719 GACAA-GTTACTACCTCAAAAGCCGTCAGTGACGACCATGTTACGACAGC 130767
                              v -     v  v? v    i                           
C rnd-1_family-         83 GACCATGTTACGACANCCAAAGTCGTCAGTGACGACCATGTTACGACAGC 34

  scaffold163|s     130768 CAAAGTTGTC-GTTACGACCCTGCTACGAC 130796
                                 i   -  ?      vi i   v  
C rnd-1_family-         33 CAAAGTCGTCAGTNACGACCACGTTACTAC 4

Matrix = 20p45g.matrix
Kimura (with divCpGMod) = 16.83
Transitions / transversions = 0.56 (10/18)
Gap_init rate = 0.07 (12 / 175), avg. gap size = 1.00 (12 / 12)

1144 12.56 3.57 4.04 scaffold163|size366370 130654 130877 (235465) C rnd-1_family-29#Unknown (146) 277 55 m_b1990s001i35 41303

  scaffold163|s     130654 CTGAGTCGTACTACCACCAAA--GTCGTAAGTTACGACAA-GTTACTACC 130700
                                    --------    --               vi-         
C rnd-1_family-        277 CTGAGTCGT--------CAAAATGTCGTAAGTTACGACCGTGTTACTACC 236

  scaffold163|s     130701 TCAAAAGTTGTTAGTTACGACAA-GTTACTACCTCAAAAGCCGTCAGTGA 130749
                           ? i     i  iv v      v -     v  v? v    i         
C rnd-1_family-        235 NCGAAAGTCGTCCGGTACGACCATGTTACGACANCCAAAGTCGTCAGTGA 186

  scaffold163|s     130750 CGACCATGTTACGACAGCCAAAGTTGTC-GTTACGACCCTGCTACGACAA 130798
                                           ? ?     i   - v       v  i       ?
C rnd-1_family-        185 CGACCATGTTACGACANCNAAAGTCGTCCGGTACGACCATGTTACGACAN 136

  scaffold163|s     130799 CAAAAGTTGTCCTTGACGACCCTGTTACGACAGCCAAAGTCGTTAGTGAT 130848
                            v     i    v v      v                     i     i
C rnd-1_family-        135 CCAAAGTCGTCCGTTACGACCATGTTACGACAGCCAAAGTCGTCAGTGAC 86

  scaffold163|s     130849 GAAC-TGTGTACGACCGTT--TGTCGTCAGTT 130877
                             v -   -       ?ii--v          
C rnd-1_family-         85 GACCATGT-TACGACCNCCAAAGTCGTCAGTT 55

Matrix = 20p45g.matrix
Kimura (with divCpGMod) = 11.12
Transitions / transversions = 0.80 (12/15)
Gap_init rate = 0.07 (15 / 223), avg. gap size = 1.13 (17 / 15)


750 19.81 7.25 3.69 scaffold163|size366370 130666 130927 (235415) rnd-4_family-1649#Unknown 120 390 (313) m_b1990s001i36 41304

  scaffold163|s     130666 ACCACCAAAGTCGTAAGTTACGAC--AAGTTACTACC------TCAAAA- 130706
                             v  v     vii  ? i     --i  iv     v------      -
  rnd-4_family-        120 ACAACGAAAGTGACAANTCACGACTCGAGCGACTACAGAGTCGTCAAAAT 169

  scaffold163|s     130707 GTTGTTAGTTACGAC-AAGTTACTACCTCAAAAGCCGTCAGTGACGACCA 130755
                             i  v v v     -??  ?      ??v??  i              v
  rnd-4_family-        170 GTCGTAACTGACGACCNNGTNACTACCNNCNNAGTCGTCAGTGACGACCC 219

  scaffold163|s     130756 TGTTACGACAGCCAAAGTTGTC-GTTACGACCCTGCTACGACAACAAAAG 130804
                           v  v     vi   i   i   -  v      ?v  v     -  v i  
  rnd-4_family-        220 GGTGACGACCACCAGAGTCGTCAGTGACGACCNGGCGACGAC-ACCAGAG 268

  scaffold163|s     130805 TTGTCCTTGACGACCCTGTTACGACAGCCAAAGTCGTTAGTGATGAACT- 130853
                            i   v? v       v  v     vi   i      i  ?v i  v  -
  rnd-4_family-        269 TCGTCGNTTACGACCCAGTGACGACCACCAGAGTCGTCAGNTACGACCTA 318

  scaffold163|s     130854 GTGTACGACCGTT--TGTCGTCAGTTCGAGGATAACTGATGACTCAAACG 130901
                              -       ii--v          -- v  i-- i i     ---  -
  rnd-4_family-        319 GTG-ACGACCGCCAGAGTCGTCAGTT--ACGAC--CCGGTGACT---AC- 359

  scaffold163|s     130902 GTCCAGCTGAC-----GACAACTGATGACCC 130927
                           v?    v    -----         i     
  rnd-4_family-        360 CNCCAGGTGACCCTGTGACAACTGACGACCC 390

Matrix = 20p45g.matrix
Kimura (with divCpGMod) = 20.36
Transitions / transversions = 0.79 (22/28)
Gap_init rate = 0.07 (18 / 261), avg. gap size = 1.61 (29 / 18)

823 23.47 6.00 1.15 scaffold163|size366370 130751 131000 (235342) rnd-4_family-1649#Unknown 442 703 (0) m_b1990s001i37 41304

  scaffold163|s     130751 GACCATGTTACGACAGCCAAAGTTGTC-GTTACGACCCTGCTACGACAAC 130799
                                v  v i   vv? vi   i   -         v? iv     vvv
  rnd-4_family-        442 GACCAGGTGATGACCTNCTGAGTCGTCTGTTACGACCANGTGACGACCCG 491

  scaffold163|s     130800 AAAAGTTGTCCTTGACGACCCTGTTACGACAGCCAAAGTCGTTAGTGATG 130849
                           v i   i   vv v      v-  v     vv? ii      i   v  v
  rnd-4_family-        492 CAGAGTCGTCGGTTACGACCA-GTGACGACCCNCGGAGTCGTCAGTTATC 540

  scaffold163|s     130850 AACTGTGT-ACGACCGTTTG--TCGTCAGTTCGAGGAT-AACTGATGACT 130895
                           i  viv  -      ?iiv --         vi  i  -      i    
  rnd-4_family-        541 GACAAGGTGACGACCNCCAGAGTCGTCAGTTAAAGAATTAACTGACGACT 590

  scaffold163|s     130896 CAAACGGTCCAGCTGACGACAACTGATGACCCGAATACGTTCGCCGTGAC 130945
                            ii   ii   i          v v i    v  v   v  v i      
  rnd-4_family-        591 CGGACGACCCAACTGACGACAAGTCACGACCGGACTACTTTGGTCGTGAC 640

  scaffold163|s     130946 AGA----------CTCGCCAAGATTTTTTCGCTAAAAAGAAGATATTTTT 130985
                           v  ----------      i i -  v           -           
  rnd-4_family-        641 TGAAGTGACGACTCTCGCCGAAA-TTATTCGCTAAAAA-AAGATATTTTT 688

  scaffold163|s     130986 AGCGAGTTGCCTGTC 131000
                           i              
  rnd-4_family-        689 GGCGAGTTGCCTGTC 703

Matrix = 20p45g.matrix
Kimura (with divCpGMod) = 24.51
Transitions / transversions = 0.81 (26/32)
Gap_init rate = 0.03 (8 / 249), avg. gap size = 2.25 (18 / 8)

238 19.65 0.00 1.79 scaffold163|size366370 130950 131006 (235336) rnd-1_family-56#Unknown 299 354 (0) m_b1990s001i38 41304

  scaffold163|s     130950 TCGCCAAGATTTTTTCGCTAAAAAGAAGATATTTTTAGCGAGTTGCCTGT 130999
                                i iv    v    i    v vvv-       v             
  rnd-1_family-        299 TCGCCGAACTTTTATCGCCAAAATGTCC-TATTTTTTGCGAGTTGCCTGT 347

  scaffold163|s     131000 CTTGATG 131006
                               v  
  rnd-1_family-        348 CTTGCTG 354

Matrix = 20p45g.matrix
Kimura (with divCpGMod) = 20.70
Transitions / transversions = 0.38 (3/8)
Gap_init rate = 0.02 (1 / 56), avg. gap size = 1.00 (1 / 1)


6501 8.06 1.86 0.23 scaffold163|size366370 131005 131862 (234480) scaffold133|size826974_(dbseq-nr_519)_[800995,807399]#LTR/Gypsy 2501 3372 (3033) m_b1990s001i39 41305

  scaffold163|s     131005 TGGACCATTCCCAGGAACTTACGGAGGTCTTTGACATTTTTCGGCGGTGA 131054
                                   v                                         
  scaffold133|s       2501 TGGACCATGCCCAGGAACTTACGGAGGTCTTTGACATTTTTCGGCGGTGA 2550

  scaffold163|s     131055 GAACACGAGAATCGCTTGTTCCTTTTTCTGTTGAGGTTTAATCCCGCGTT 131104
                           i v i              v         vi  v           -i   
  scaffold133|s       2551 AATCGCGAGAATCGCTTGTACCTTTTTCTTCTGTGGTTTAATCCC-TGTT 2599

  scaffold163|s     131105 CGTGTGAGGGTATAACCTTAAATACTCAGTTTCTATGGCACAGAAAGACA 131154
                                             -                              i
  scaffold133|s       2600 CGTGTGAGGGTATAACCT-AAATACTCAGTTTCTATGGCACAGAAAGACG 2648

  scaffold163|s     131155 ATGTTCGGGTGTTGATTCACAAGCCCGCCTCTTGTAACCAGGTAAGCACC 131204
                             v  i   i        i            vi      v          
  scaffold133|s       2649 ATTTTTGGGCGTTGATTCGCAAGCCCGCCTCGCGTAACCTGGTAAGCACC 2698

  scaffold163|s     131205 ATTTTCAGTTTGTCAAGGTGGTCTTCCAGATTTGCCTT------------ 131242
                                  i                              ------------
  scaffold133|s       2699 ATTTTCAATTTGTCAAGGTGGTCTTCCAGATTTGCCTTTGTGATGCATAA 2748

  scaffold163|s     131243 ----TCATCAAGGTAATCTCTTACAAACTCTAAGGCTACCATTAGTGATG 131288
                           ----            v                              v  
  scaffold133|s       2749 CAAATCATCAAGGTAAGCTCTTACAAACTCTAAGGCTACCATTAGTGTTG 2798

  scaffold163|s     131289 ACATTTTTGCTTGAAAGATGTCTGGTGAACCAGCGATGCCCATTGGCAAT 131338
                                           i  i              i               
  scaffold133|s       2799 ACATTTTTGCTTGAAAAATATCTGGTGAACCAGCAATGCCCATTGGCAAT 2848

  scaffold163|s     131339 CTGAGGTAAGAATATTTACCCCATGGAAAAATGAAGGTACATATTTTGGA 131388
                            vv           i  i        i       i               
  scaffold133|s       2849 CGTAGGTAAGAATACTTGCCCCATGGGAAAATGAGGGTACATATTTTGGA 2898

  scaffold163|s     131389 TGAATCGGGATCCAATCTAATGGTATAATAACCCATGTTTAAATCTAGGG 131438
                                i  i                                    i    
  scaffold133|s       2899 TGAATTGGAATCCAATCTAATGGTATAATAACCCATGTTTAAATCCAGGG 2948

  scaffold163|s     131439 TTGTAGCATAGGAAAATCCTTCTAGCTCTTGCAGAACTGTACTGATTTTG 131488
                                       v                                     
  scaffold133|s       2949 TTGTAGCATAGGTAAATCCTTCTAGCTCTTGCAGAACTGTACTGATTTTG 2998

  scaffold163|s     131489 GGTAATGGAAATGGCTTTCTGACTTGTGGTTTATTTACCTCCCTAATATC 131538
                                      i            v  v          i       v   
  scaffold133|s       2999 GGTAATGGAAACGGCTTTCTGACTAGTCGTTTATTTACTTCCCTAAAATC 3048

  scaffold163|s     131539 AGTGAGAAAGCGTACAGTTCCGTCTTTCTTTGCAGTGATAAATGATGGTG 131588
                                                     v                       
  scaffold133|s       3049 AGTGAGAAAGCGTACAGTTCCGTCTTGCTTTGCAGTGATAAATGATGGTG 3098

  scaffold163|s     131589 ACGCCCATTCCAATTTGGGCTGAAACTCTACCACTCCCAGTTCGCATAGT 131638
                                      i i i                        v       i 
  scaffold133|s       3099 ACGCCCATTCCGACTCGGGCTGAAACTCTACCACTCCCAGGTCGCATAAT 3148

  scaffold163|s     131639 CGATTTAGTTCTTTAATCGTTGTTTCTTTACGCAATTTTGGTACTTGGTA 131688
                            v   i i      i  v           i  vi           v    
  scaffold133|s       3149 CTATTCAATTCTTTGATAGTTGTTTCTTTGCGAGATTTTGGTACTGGGTA 3198

  scaffold163|s     131689 TGCCCTACCTAGATATGGCTTAGCACCTTCCTTAAGTTCAAGGGAGACGG 131738
                               i i  vv          v  i  i  i          i   v  i 
  scaffold133|s       3199 TGCCTTGCCATGATATGGCTTTGCGCCCTCTTTAAGTTCAAAGGACACAG 3248

  scaffold163|s     131739 GGTCTGTGTTCCAATCACCTAGTGTTCCATCAAATAGTTCCTCAAAATGT 131788
                            v                                v             v 
  scaffold133|s       3249 GCTCTGTGTTCCAATCACCTAGTGTTCCATCAAAAAGTTCCTCAAAATTT 3298

  scaffold163|s     131789 GTGAATAACTCCAGCAACGAGTTTTGGTCTTGGAGACTAAGGTTAGTACA 131838
                               i                                      v      
  scaffold133|s       3299 GTGAGTAACTCCAGCAACGAGTTTTGGTCTTGGAGACTAAGGTGAGTACA 3348

  scaffold163|s     131839 ATTGGTGCTAACAATTGATTGGAG 131862
                                                   
  scaffold133|s       3349 ATTGGTGCTAACAATTGATTGGAG 3372

Matrix = 20p45g.matrix
Kimura (with divCpGMod) = 7.49
Transitions / transversions = 1.30 (39/30)
Gap_init rate = 0.00 (4 / 857), avg. gap size = 4.50 (18 / 4)


1977 9.28 3.99 3.30 scaffold163|size366370 131865 132165 (234177) C genome_2_13625#DNA (202) 303 1 m_b1990s001i40 41306

  scaffold163|s     131865 TTTTGTACTGCAAGTCTTACTGATTGCACTTAAATGAATTTAATATGCAT 131914
                                         i    iv                  v          
C genome_2_1362        303 TTTTGTACTGCAAGCCTTATGGATTGCACTTAAATGAATGTAATATGCAT 254

  scaffold163|s     131915 GCAACAGCGGTCACTCTTGGAATAGTTCGCCTGAAAGTATCAAAAAAGAC 131964
                                   vii         v       i                 i   
C genome_2_1362        253 GCAACAGCCACCACTCTTGGTATAGTTCACCTGAAAGTATCAAAAAGGAC 204

  scaffold163|s     131965 CCTTAAATGAAGTAAACACTCCATGTCCTCTCACGTCCTGTCACGTCCTG 132014
                                                                  ---------- 
C genome_2_1362        203 CCTTAAATGAAGTAAACACTCCATGTCCTCTCACGTCCT----------G 164

  scaffold163|s     132015 TCATGTCCTCTGTTTCAAAAAAATCATGTCTTGTGTCCTTGTTAGAAAAC 132064
                                        v  v    vvvv     i        i   v      
C genome_2_1362        163 TCATGTCCTCTGTGTCTAAAATTGAATGTCCTGTGTCCTCGTTTGAAAAC 114

  scaffold163|s     132065 ACTAAAAACACGAG-----------ATATCCTGGACGTGTCCAGGA-CAT 132102
                                         -----------  i                  -   
C genome_2_1362        113 ACTAAAAACACGAGATGTCCAGGACATGTCCTGGACGTGTCCAGGACCAT 64

  scaffold163|s     132103 GTCCTGGATGCTGTCTTTTTCATCAATCTTTGGACGCAGATGCAGAGGAC 132152
                                   i v           v    i         i  i    v    
C genome_2_1362         63 GTCCTGGACGGTGTCTTTTTCAACAATTTTTGGACGCGGACGCAGCGGAC 14

  scaffold163|s     132153 ATGTGAAACTAAG 132165
                                        
C genome_2_1362         13 ATGTGAAACTAAG 1

Matrix = 20p45g.matrix
Kimura (with divCpGMod) = 8.51
Transitions / transversions = 0.93 (13/14)
Gap_init rate = 0.04 (12 / 300), avg. gap size = 1.83 (22 / 12)


9531 5.87 0.70 0.00 scaffold163|size366370 132166 133306 (233036) scaffold133|size826974_(dbseq-nr_519)_[800995,807399]#LTR/Gypsy 4360 5508 (897) m_b1990s001i41 41305

  scaffold163|s     132166 TCCTCGAGCAGGTCTCTCTTGTCCACAAGAGGCTCCATTTGGTTTTTT-C 132214
                                                     i                     - 
  scaffold133|s       4360 TCCTCGAGCAGGTCTCTCTTGTCCACGAGAGGCTCCATTTGGTTTTTTTC 4409

  scaffold163|s     132215 CCTTGAAGCTAGGCTTCAGGGTTCCATTGGATTCATACTTCTGGCAATCC 132264
                                            i    i                  i        
  scaffold133|s       4410 CCTTGAAGCTAGGCTTCGGGGTCCCATTGGATTCATACTTCCGGCAATCC 4459

  scaffold163|s     132265 GGAGTGTTGTGGGTGGTATGTGCGCCCCCATGCTTCTTACAGAGAGAACA 132314
                                                                             
  scaffold133|s       4460 GGAGTGTTGTGGGTGGTATGTGCGCCCCCATGCTTCTTACAGAGAGAACA 4509

  scaffold163|s     132315 GTACTTC-------GACGTTTCTTTGGAATCCAGTCACTAAAAGAGACCA 132357
                                  -------                  i                 
  scaffold133|s       4510 GTACTTCTCTGTGCGACGTTTCTTTGGAATCCGGTCACTAAAAGAGACCA 4559

  scaffold163|s     132358 TCTTCTTCTTTGTCGAGTCATTAGACTTGGCTGCATTTTTGGGCCCTTCT 132407
                                     v        i                       i      
  scaffold133|s       4560 TCTTCTTCTTAGTCGAGTCGTTAGACTTGGCTGCATTTTTGGGTCCTTCT 4609

  scaffold163|s     132408 CCAACCTTCTTGGTGGGGTAGGCCTTCTCAATGCGTTCAAGGACTTTGAG 132457
                                     i                  i     i          ii  
  scaffold133|s       4610 CCAACCTTCTCGGTGGGGTAGGCCTTCTCGATGCGCTCAAGGACTTCAAG 4659

  scaffold163|s     132458 AAGTTCCCTGACACTCTGTGGTACCAAAGCTCCACTGAGCTCATATTTGT 132507
                           i              i                               v  
  scaffold133|s       4660 GAGTTCCCTGACACTTTGTGGTACCAAAGCTCCACTGAGCTCATATTGGT 4709

  scaffold163|s     132508 CCTGCCAGTTCCTAGGAACCATCCTGAGGATTAGGCTTGCCAAGTCGGCA 132557
                                                          vv                 
  scaffold133|s       4710 CCTGCCAGTTCCTAGGAACCATCCTGAGGATGTGGCTTGCCAAGTCGGCA 4759

  scaffold163|s     132558 TCATCGAAGGGTCTGCATACTTTTGTCAACTTTGCAGCCTTCGAAGAGTA 132607
                                i     i i             i                      
  scaffold133|s       4760 TCATCAAAGGGCCCGCATACTTTTGTCGACTTTGCAGCCTTCGAAGAGTA 4809

  scaffold163|s     132608 AAACAGGCATGGCAAGAGTTCTACATACCCGTTAAGGCGTTGGATCCTCT 132657
                                    i           i                ii          
  scaffold133|s       4810 AAACAGGCACGGCAAGAGTTCCACATACCCGTTAAGGCACTGGATCCTCT 4859

  scaffold163|s     132658 GCATGAAGTCCCTGATGGGTACCCTGTTAGGTTTCTTCAGCCCATTGCTG 132707
                              ii                                             
  scaffold133|s       4860 GCACAAAGTCCCTGATGGGTACCCTGTTAGGTTTCTTCAGCCCATTGCTG 4909

  scaffold163|s     132708 ATGTAGAACCTTTTTTGCTCCGCTGCATCAGTCCTGAAGACAGTCTGCAG 132757
                                        i      i                             
  scaffold133|s       4910 ATGTAGAACCTTTCTTGCTCTGCTGCATCAGTCCTGAAGACAGTCTGCAG 4959

  scaffold163|s     132758 GTGCAACTGGACACATTCCCTGAAGGAGTCCCAGGTTGCTGAGCGTTTTT 132807
                                          i                                iv
  scaffold133|s       4960 GTGCAACTGGACACACTCCCTGAAGGAGTCCCAGGTTGCTGAGCGTTTCG 5009

  scaffold163|s     132808 CGGGGTGTTCAACCCCATAGATGTCAGTCCATGGTTCACAGTTGATCTGT 132857
                           i                    i                            
  scaffold133|s       5010 TGGGGTGTTCAACCCCATAGACGTCAGTCCATGGTTCACAGTTGATCTGT 5059

  scaffold163|s     132858 TCCCCTACGATGGTGGTCCAAGGCCAACGAGCAGTTTTTGACAGTTGGGT 132907
                                                    v           ii           
  scaffold133|s       5060 TCCCCTACGATGGTGGTCCAAGGCCTACGAGCAGTTTCCGACAGTTGGGT 5109

  scaffold163|s     132908 GGAATACTGCAAGAAGATTGCTTGGCCAGTGGACTCTATGGCCTCTTGGC 132957
                                             i          i                    
  scaffold133|s       5110 GGAATACTGCAAGAAGATCGCTTGGCCAGCGGACTCTATGGCCTCTTGGC 5159

  scaffold163|s     132958 TACAGATTTTGGCAGCAGTTGCCTTTGTCCATGCCTGGAGGATAGGAGAA 133007
                              i                  i  v                ii      
  scaffold133|s       5160 TACGGATTTTGGCAGCAGTTGCTTTGGTCCATGCCTGGAGGACGGGAGAA 5209

  scaffold163|s     133008 CTTTTGTCCGTTCCCTTGTACTTGGCTTTGGCCTCAGTGGCCACAGTCAG 133057
                               i            i                        i       
  scaffold133|s       5210 CTTTCGTCCGTTCCCTTATACTTGGCTTTGGCCTCAGTGGCCGCAGTCAG 5259

  scaffold163|s     133058 TTTTTCCTCAGCCTTCTTGTCTGCCTTGCATGCTTCCTTATAATCCATGT 133107
                                          i i i                   iv     i   
  scaffold133|s       5260 TTTTTCCTCAGCCTTTTCGCCTGCCTTGCATGCTTCCTTGAAATCCGTGT 5309

  scaffold163|s     133108 CTAGGCCCCTCTGGGAAATGATCTCCAGTGAGGTCTGAACATGGTTCAGG 133157
                               v              i        v                     
  scaffold133|s       5310 CTAGTCCCCTCTGGGAAATAATCTCCAGGGAGGTCTGAACATGGTTCAGG 5359

  scaffold163|s     133158 AACTGCTCTGGACTTCCCTCATCGAAGACGGTGATGGACAAGGTCATCTT 133207
                                   i        i                i            i  
  scaffold133|s       5360 AACTGCTCCGGACTTCCTTCATCGAAGACGGTGACGGACAAGGTCATTTT 5409

  scaffold163|s     133208 GTTGGAAACCTTGATTTTATTTACCACCTTGGTGGTGTCCATGACAGTGG 133257
                                 i                                    i      
  scaffold133|s       5410 GTTGGAGACCTTGATTTTATTTACCACCTTGGTGGTGTCCATGGCAGTGG 5459

  scaffold163|s     133258 GAATGTAGGAGATGGGTGGCTTGGACCACCCAGAACTCCTCTCACACTC 133306
                            i  i                      v      i              
  scaffold133|s       5460 GGATATAGGAGATGGGTGGCTTGGACCTCCCAGAGCTCCTCTCACACTC 5508

Matrix = 20p45g.matrix
Kimura (with divCpGMod) = 4.19
Transitions / transversions = 5.09 (56/11)
Gap_init rate = 0.00 (2 / 1140), avg. gap size = 4.00 (8 / 2)


1017 12.80 2.41 1.19 scaffold163|size366370 133315 133480 (232862) C rnd-5_family-2187#Unknown (0) 172 5 m_b1990s001i42 41307

  scaffold163|s     133315 AGCACGATG-AACATGGCCTTGGAATTCAGCCTGCATAAGACTGTTGTCC 133363
                               i    -  v       i                i   v   i--  
C rnd-5_family-        172 AGCATGATGCAAAATGGCCTCGGAATTCAGCCTGCATGAGAATGTC--CC 125

  scaffold163|s     133364 ATGTCAGCCTTCAGTGACACAATATGGCAAAAGCATGATTGTTTCT-GAT 133412
                           v i        v           i       i   i  i       - v 
C rnd-5_family-        124 CTATCAGCCTTAAGTGACACAATGTGGCAAAGGCACGACTGTTTCTCGTT 75

  scaffold163|s     133413 GTTTTCAATTTTCATCAT--TCTTAAGAGGGGTGTATCCTTGTTGTAGTA 133460
                                v            -- i     i              i       
C rnd-5_family-         74 GTTTTAAATTTTCATCATCTTTTTAAGGGGGGTGTATCCTTGCTGTAGTA 25

  scaffold163|s     133461 AAATGGTGTGGTGGCTCTGT 133480
                           v  i v              
C rnd-5_family-         24 CAACGTTGTGGTGGCTCTGT 5

Matrix = 20p45g.matrix
Kimura (with divCpGMod) = 12.15
Transitions / transversions = 1.62 (13/8)
Gap_init rate = 0.03 (5 / 165), avg. gap size = 1.20 (6 / 5)


2219 12.04 1.94 0.82 scaffold163|size366370 133487 133846 (232496) rnd-1_family-1169#Unknown 1 364 (13) m_b1990s001i43 41308

  scaffold163|s     133487 AACGAAAAGCAATTTGTTTGAGTTTAAACTATTGCTTGTCCGAATAAAGC 133536
                              v          ii v            --          v  v    
  rnd-1_family-          1 AACTAAAAGCAATTCATGTGAGTTTAAACT--TGCTTGTCCGCATCAAGC 48

  scaffold163|s     133537 ATCCTTATTCACTTAAAATCACTCGCCTCCTTTGCCAA-TGCATTTCAAA 133585
                                      v  i  v      i    i        -           
  rnd-1_family-         49 ATCCTTATTCAATTGAACTCACTCACCTCTTTTGCCAAATGCATTTCAAA 98

  scaffold163|s     133586 TTTTCCAGACCATCTGATGCACTGATCCTCATCACTAACAGGAACTGAAA 133635
                                 vi                  iv                vv v  
  rnd-1_family-         99 TTTTCCCAACCATCTGATGCACTGATTGTCATCACTAACAGGAAAGGCAA 148

  scaffold163|s     133636 ATCGTTGAGACATTCAATTAAGAAGACATTCTGTGTGAGTATTCCTATTT 133685
                             i   i            i          v         v  iv -  i
  rnd-1_family-        149 ATTGTTAAGACATTCAATTGAGAAGACATTATGTGTGAGTTTTTGT-TTC 197

  scaffold163|s     133686 GTGTGTGCTTAAA--TATTATTCCTCTAGCATGCCATTTAATGATGTTAC 133733
                               v  i     --i   ?  i            v              
  rnd-1_family-        198 GTGTTTGTTTAAAAGCATTNTTTCTCTAGCATGCCCTTTAATGATGTTAC 247

  scaffold163|s     133734 TAACTCCTTTTCAGACACAATGGATGGACGGCTGGGCACAATACAACAAA 133783
                                            v    i                      v    
  rnd-1_family-        248 TAACTCCTTTTCAGACAAAATGAATGGACGGCTGGGCACAATACATCAAA 297

  scaffold163|s     133784 GTCTAACCAGAGTGGATAGCTAATGTGATTGGCTAATAATAGCTGCCAGG 133833
                                 vi             v            v     v i       
  rnd-1_family-        298 GTCTAAATAGAGTGGATAGCTTATGTGATTGGCTCATAATTGTTGCCAGG 347

  scaffold163|s     133834 AC-GTTTT---ATCATG 133846
                           ii-    i---      
  rnd-1_family-        348 GTAGTTTCAAAATCATG 364

Matrix = 20p45g.matrix
Kimura (with divCpGMod) = 12.90
Transitions / transversions = 0.95 (21/22)
Gap_init rate = 0.02 (7 / 359), avg. gap size = 1.43 (10 / 7)

861 11.95 15.00 0.55 scaffold163|size366370 133776 133935 (232407) rnd-1_family-1221#Unknown 1 183 (94) m_b1990s001i44 41308

  scaffold163|s     133776 ACAACAAAGTCTAACCAGAGTGGATAGCTAATGTGATTGGCTAATAATAG 133825
                              v          vi             v            v     v 
  rnd-1_family-          1 ACATCAAAGTCTAAATAGAGTGGATAGCTTATGTGATTGGCTCATAATTG 50

  scaffold163|s     133826 CTGCCAGG------------------------ACGTTTTATCATGAACCC 133851
                           i       ------------------------ v                
  rnd-1_family-         51 TTGCCAGGGTAGTTTCAAAATCATGTGAGTGCAAGTTTTATCATGAACCC 100

  scaffold163|s     133852 AATGATGATGGTCTTTCGCAACCCCACTTTATCAGTAAAGTCCATCCATT 133901
                                    i  v    i                vv   v          
  rnd-1_family-        101 AATGATGATAGTGTTTCACAACCCCACTTTATCATAAAATTCCATCCATT 150

  scaffold163|s     133902 ATATATTTTCTTCTGCTCTACAGCAAAATTAGAA 133935
                             v        v     i i        -i    
  rnd-1_family-        151 ATCTATTTTCTGCTGCTTTGCAGCAAAA-CAGAA 183

Matrix = 20p45g.matrix
Kimura (with divCpGMod) = 13.02
Transitions / transversions = 0.58 (7/12)
Gap_init rate = 0.01 (2 / 159), avg. gap size = 12.50 (25 / 2)


8439 2.56 0.61 0.51 scaffold163|size366370 133933 134914 (231428) genome_10_3983#DNA 1 983 (0) m_b1990s001i45 41309

  scaffold163|s     133933 GAAGTTGAGGGAAATAGCCCATGGAGGGCGATCGATTGAATCATTTTTGT 133982
                                                i       i  i                 
  genome_10_398          1 GAAGTTGAGGGAAATAGCCCACGGAGGGCAATTGATTGAATCATTTTTGT 50

  scaffold163|s     133983 TTAAGGAGCAATCTACCTATAGTACAAGACTAACTCTACAAAAAGATCTT 134032
                                                                  i          
  genome_10_398         51 TTAAGGAGCAATCTACCTATAGTACAAGACTAACTCTACGAAAAGATCTT 100

  scaffold163|s     134033 TTTTTATTTTTTCTACTTCTTGGAATAATAAAAGAACAAACTGGAACCTG 134082
                                                         v                   
  genome_10_398        101 TTTTTATTTTTTCTACTTCTTGGAATAATACAAGAACAAACTGGAACCTG 150

  scaffold163|s     134083 GATTATAAATTCAACTAGGTAGTGGTATAATATCATCATACCCTACTTAC 134132
                                  vv                                         
  genome_10_398        151 GATTATATCTTCAACTAGGTAGTGGTATAATATCATCATACCCTACTTAC 200

  scaffold163|s     134133 TCCTTCAACTGATCATAATGCTCAACCTCAACAAATTCCTCAACGTCCTG 134182
                                              i                              
  genome_10_398        201 TCCTTCAACTGATCATAATACTCAACCTCAACAAATTCCTCAACGTCCTG 250

  scaffold163|s     134183 CTGAACGGCAATATGACAGCTGCTTTGATTAAGCTGCTGGATCGTGGAAA 134232
                                                             v               
  genome_10_398        251 CTGAACGGCAATATGACAGCTGCTTTGATTAAGCAGCTGGATCGTGGAAA 300

  scaffold163|s     134233 TTCATGTAGCAACTTCCAATCATAGCGAATGGGTGTTTCTTTGAGAAAGG 134282
                                         v              i  ii                
  genome_10_398        301 TTCATGTAGCAACTGCCAATCATAGCGAACGGACGTTTCTTTGAGAAAGG 350

  scaffold163|s     134283 ACGATGCTTGGAAATAAGTCCGTATCCTCAAGATTAAGCCGATTTAGGCC 134332
                                v                                            
  genome_10_398        351 ACGATTCTTGGAAATAAGTCCGTATCCTCAAGATTAAGCCGATTTAGGCC 400

  scaffold163|s     134333 GAAACGGACGAA-----TCTAAAAGGATGATTTTCAAAAATCGTCCTTCG 134377
                           i           -----    v                            
  genome_10_398        401 AAAACGGACGAATCTTGTCTATAAGGATGATTTTCAAAAATCGTCCTTCG 450

  scaffold163|s     134378 CACATAGATTCATCCTAGACTATTAGGAATCAGTAGCATTTCTGCGAGAA 134427
                               i             v                        i      
  genome_10_398        451 CACACAGATTCATCCTAGTCTATTAGGAATCAGTAGCATTTCTACGAGAA 500

  scaffold163|s     134428 AATTTAACTTTTAACCTTAGTACCAAGAATCGTCCGAATTGGCCAGAAAT 134477
                                      i                                i     
  genome_10_398        501 AATTTAACTTTCAACCTTAGTACCAAGAATCGTCCGAATTGGCCGGAAAT 550

  scaffold163|s     134478 GGACGATT-TTGAGAAAAAGATGAATCTTACGATTCATCCTTTTCTCAAG 134526
                                   -                     v                   
  genome_10_398        551 GGACGATTCTTGAGAAAAAGATGAATCTTAAGATTCATCCTTTTCTCAAG 600

  scaffold163|s     134527 TATCGGCCATAACGGATGAAACTTCTCCGAACGGATGACTTTTCAGAAAA 134576
                                                              i              
  genome_10_398        601 TATCGGCCATAACGGATGAAACTTCTCCGAACGGACGACTTTTCAGAAAA 650

  scaffold163|s     134577 CCATCTGTGAACGGAGCGAACTCAAAAAGGGTTCCTCTGTTCCCAAGCAA 134626
                                                                             
  genome_10_398        651 CCATCTGTGAACGGAGCGAACTCAAAAAGGGTTCCTCTGTTCCCAAGCAA 700

  scaffold163|s     134627 CCCGATTACAACCAATGCACTTCATTTGGCTCTGCTGATAGAATCTCTCT 134676
                                                                      ----   
  genome_10_398        701 CCCGATTACAACCAATGCACTTCATTTGGCTCTGCTGATAGAA----TCT 746

  scaffold163|s     134677 CTCTCTAGGTATTGTAGAGAGAGAGAGGTGAGAGAGGGAGAGTTTTTTTT 134726
                                                                     -       
  genome_10_398        747 CTCTCTAGGTATTGTAGAGAGAGAGAGGTGAGAGAGGGAGAG-TTTTTTT 795

  scaffold163|s     134727 CTCTGGACTCCCAATATTTTGGGAGTTGTTGCTTATTACAACAACTATGG 134776
                                                                             
  genome_10_398        796 CTCTGGACTCCCAATATTTTGGGAGTTGTTGCTTATTACAACAACTATGG 845

  scaffold163|s     134777 ATGATGTTACGGAACAGTTGCTAGAGTTGTTTACTTCAGTAGTAAAAAAG 134826
                                                                             
  genome_10_398        846 ATGATGTTACGGAACAGTTGCTAGAGTTGTTTACTTCAGTAGTAAAAAAG 895

  scaffold163|s     134827 TCTTGAAATAGTGTATGAAAGCTTTAACTTACATTTGTTTGGTTCAACTG 134876
                                    vv                                       
  genome_10_398        896 TCTTGAAATTTTGTATGAAAGCTTTAACTTACATTTGTTTGGTTCAACTG 945

  scaffold163|s     134877 CTTAAATTTAATTTTTTTGGACCATTTCCCTCAACTTC 134914
                                                                 
  genome_10_398        946 CTTAAATTTAATTTTTTTGGACCATTTCCCTCAACTTC 983

Matrix = 20p45g.matrix
Kimura (with divCpGMod) = 2.03
Transitions / transversions = 1.27 (14/11)
Gap_init rate = 0.01 (7 / 981), avg. gap size = 1.57 (11 / 7)


615 10.53 4.21 0.00 scaffold163|size366370 134915 135009 (231333) rnd-1_family-1169#Unknown 266 364 (13) m_b1990s001i46 41308

  scaffold163|s     134915 AATGGATGGACGGCTGGGCACAATACAACAAAGTCTAACCAGAGTGGATA 134964
                               i                      v          vi          
  rnd-1_family-        266 AATGAATGGACGGCTGGGCACAATACATCAAAGTCTAAATAGAGTGGATA 315

  scaffold163|s     134965 GCTAATGTGATTGGCTCATAATAGCTGCCAGGAC-GTTTT---ATCATG 135009
                              v                  v i       ii-    i---      
  rnd-1_family-        316 GCTTATGTGATTGGCTCATAATTGTTGCCAGGGTAGTTTCAAAATCATG 364

Matrix = 20p45g.matrix
Kimura (with divCpGMod) = 11.42
Transitions / transversions = 1.50 (6/4)
Gap_init rate = 0.02 (2 / 94), avg. gap size = 2.00 (4 / 2)

1734 7.94 9.92 0.00 scaffold163|size366370 134939 135190 (231152) rnd-1_family-1221#Unknown 1 277 (0) m_b1990s001i47 41308

  scaffold163|s     134939 ACAACAAAGTCTAACCAGAGTGGATAGCTAATGTGATTGGCTCATAATAG 134988
                              v          vi             v                  v 
  rnd-1_family-          1 ACATCAAAGTCTAAATAGAGTGGATAGCTTATGTGATTGGCTCATAATTG 50

  scaffold163|s     134989 CTGCCAGG------------------------ACGTTTTATCATGAACCC 135014
                           i       ------------------------ v                
  rnd-1_family-         51 TTGCCAGGGTAGTTTCAAAATCATGTGAGTGCAAGTTTTATCATGAACCC 100

  scaffold163|s     135015 AATGATGATGGTCTTTCGCAACCCCACTTTATCAGTAAAGTCCATCCATT 135064
                                    i  v    i                vv   v          
  rnd-1_family-        101 AATGATGATAGTGTTTCACAACCCCACTTTATCATAAAATTCCATCCATT 150

  scaffold163|s     135065 ATATATTTTCTTCTGCTCTACAGCAAAACCGAACAGAATTGCATTTGATA 135114
                             v        v     i i         v         i          
  rnd-1_family-        151 ATCTATTTTCTGCTGCTTTGCAGCAAAACAGAACAGAATCGCATTTGATA 200

  scaffold163|s     135115 TGGGCTGGACTGGGAATGAACTGCATGTTGTCCATACTATGA-CTGATCT 135163
                                                                     -i      
  rnd-1_family-        201 TGGGCTGGACTGGGAATGAACTGCATGTTGTCCATACTATGATTTGATCT 250

  scaffold163|s     135164 GTGATTTCTAGCTTAGTTGAATGGGGG 135190
                                                      
  rnd-1_family-        251 GTGATTTCTAGCTTAGTTGAATGGGGG 277

Matrix = 20p45g.matrix
Kimura (with divCpGMod) = 7.99
Transitions / transversions = 0.67 (8/12)
Gap_init rate = 0.01 (2 / 251), avg. gap size = 12.50 (25 / 2)


345 15.00 0.00 0.00 scaffold163|size366370 135165 135224 (231118) rnd-1_family-650#Unknown 1 60 (365) m_b1990s001i48 41310

  scaffold163|s     135165 TGATTTCTAGCTTAGTTGAATGGGGGGAGTTGGCTGTGAGTCTGATTGCT 135214
                                                     i         iv      v   ii
  rnd-1_family-          1 TGATTTCTAGCTTAGTTGAATGGGGGAAGTTGGCTGCTAGTCTGCTTGTC 50

  scaffold163|s     135215 GTGTTAAGCT 135224
                           i    iv   
  rnd-1_family-         51 ATGTTGCGCT 60

Matrix = 20p45g.matrix
Kimura (with divCpGMod) = 17.02
Transitions / transversions = 2.00 (6/3)
Gap_init rate = 0.00 (0 / 59), avg. gap size = 0.0 (0 / 0)


558 18.49 0.82 2.50 scaffold163|size366370 135345 135466 (230876) C rnd-5_family-4249#Unknown (230) 121 2 m_b1990s001i49 41311

  scaffold163|s     135345 ATTTTTGATGGATGTCGAATTCTGATTAGTCCATT-CTGTGGGGTACAAA 135393
                            i     iiv  v iv     i             -       v      
C rnd-5_family-        121 ACTTTTGGCTGAAGCGGAATTTTGATTAGTCCATTTCTGTGGGCTACAAA 72

  scaffold163|s     135394 ATTTGTAATGCTATCTATGGACATCACATTGAGTATGTCTGGAGTCATTA 135443
                              -  i v   --   i iiv     i v?    i        v     
C rnd-5_family-         71 ATT-GTGAGGCT--CTACGAGGATCACGTANAGTACGTCTGGAGACATTA 25

  scaffold163|s     135444 GATATGTATGTATCCCGTCATGT 135466
                               v   i       v      
C rnd-5_family-         24 GATAGGTACGTATCCCCTCATGT 2

Matrix = 20p45g.matrix
Kimura (with divCpGMod) = 16.55
Transitions / transversions = 1.20 (12/10)
Gap_init rate = 0.03 (4 / 121), avg. gap size = 1.00 (4 / 4)


500 30.72 8.26 3.15 scaffold163|size366370 135647 135888 (230454) genome_6_9737#DNA 1 254 (472) m_b1990s001i50 41312

  scaffold163|s     135647 TGTTGGGACTGAATAGG-TACTGTCCACGTGTGAGTATTGGGGCACCACT 135695
                                  v iv  v i -   i v  v    ivi v i    i - v   
  genome_6_9737          1 TGTTGGGCCCCAAAAAGCTACCGGCCCCGTGCTGGAACTGGGAC-CGACT 49

  scaffold163|s     135696 TC-CATCCAGCGCTAGTGCTGGGTTGTCTACATCCTCATAGAGGAATCAA 135744
                            i- ii  v i   i vi     vi i v   v  i i v v  v i iv
  genome_6_9737         50 TTTCGCCCCGTGCTGGAACTGGGACGCCGACAGCCCCGTTGTGGCACCGT 99

  scaffold163|s     135745 GTCACCATGGGGCGCCCATTACTGAAACTGGGCTCAACAA---------- 135784
                            i   v i         vv i   i       vi   v  ----------
  genome_6_9737        100 GCCACAACGGGGCGCCCCGTGCTGGAACTGGGACCAAAAATGAGATATTG 149

  scaffold163|s     135785 --------CTTACCAGAACTGAGCACCCAGTGATGGAACTGGGACAGACT 135826
                           -------- v i ii      i  i   v   v         ivivvvi 
  genome_6_9737        150 ACATGTCCCGTGCTGGAACTGGGCGCCCCGTGCTGGAACTGGACTTTTTT 199

  scaffold163|s     135827 CTTGAAACCCTGAATTGGAACCTGCCCCATGTTTGATTTTGGCACAAGTG 135876
                             i       i     v v  iv    --  -----  i      v  v 
  genome_6_9737        200 CTCGAAACCCCGAATTTGCACTAGCCC--TG-----TTCTGGCACTAGAG 242

  scaffold163|s     135877 CCACAATGAGGC 135888
                               v   i   
  genome_6_9737        243 CCACCATGGGGC 254

Matrix = 20p45g.matrix
Kimura (with divCpGMod) = 34.14
Transitions / transversions = 1.06 (37/35)
Gap_init rate = 0.05 (12 / 241), avg. gap size = 2.33 (28 / 12)


1495 5.76 0.00 0.00 scaffold163|size366370 135942 136132 (230210) rnd-1_family-126#Unknown 766 956 (1) m_b1990s001i51 41313

  scaffold163|s     135942 AACTTACCTAACTTTTGCCGAAGGCAAAATGGCTAAGTCTAACTTACTTA 135991
                                                               v          i  
  rnd-1_family-        766 AACTTACCTAACTTTTGCCGAAGGCAAAATGGCTAACTCTAACTTACCTA 815

  scaffold163|s     135992 ACTTTAGCCAAAGGCAAAATAGCTAACTCTAACTTACCTAACTTTTACTC 136041
                                v   i                                    i iv
  rnd-1_family-        816 ACTTTTGCCGAAGGCAAAATAGCTAACTCTAACTTACCTAACTTTTGCCA 865

  scaffold163|s     136042 AATTCAAAATGGCTAACTCTAACTTACCTAACTTTTGCAGAATTCAAAAT 136091
                             vvi                              i              
  rnd-1_family-        866 AAGGTAAAATGGCTAACTCTAACTTACCTAACTTTCGCAGAATTCAAAAT 915

  scaffold163|s     136092 GGCTAACTTATTTTTGAAAGTTTAACTTTTTCCTAAGTCTG 136132
                                                                    
  rnd-1_family-        916 GGCTAACTTATTTTTGAAAGTTTAACTTTTTCCTAAGTCTG 956

Matrix = 20p45g.matrix
Kimura (with divCpGMod) = 4.98
Transitions / transversions = 1.20 (6/5)
Gap_init rate = 0.00 (0 / 190), avg. gap size = 0.0 (0 / 0)


336 30.05 9.03 0.64 scaffold163|size366370 136393 136536 (229806) genome_6_9737#DNA 571 726 (0) m_b1990s001i52 41314

  scaffold163|s     136393 AGTCTCTACCACAATGAAGATATGTCCCCCAAATTGTCACCAGGTTGA-- 136440
                             v      iv   iv    v        -    i        i i v--
  genome_6_9737        571 AGGCTCTACTTCAACCAAGAAATGTCCCC-AAATCGTCACCAGATCGCGT 619

  scaffold163|s     136441 TGTGACTGCTGGTTCCAGTATGGGGATCTAAATGTCCCAGT--------- 136481
                            v   iv  ii  v   vv i    v v viii        ---------
  genome_6_9737        620 TTTGATGGCCAGTGCCACAACGGGGCTGTCGGCGTCCCAGTTCCAGCACG 669

  scaffold163|s     136482 -GACAAAAATTTG-TCCCATTGCTGAAGCTGGGACAGTGCCTATTTGGAG 136529
                           - i i    v i -     v v iiivi v   v i  iv  v     i 
  genome_6_9737        670 GGGCGAAAAGTCGGTCCCAGTTCCAGCACGGGGCCGGTAGCTTTTTGGGG 719

  scaffold163|s     136530 CCCAACA 136536
                                  
  genome_6_9737        720 CCCAACA 726

Matrix = 20p45g.matrix
Kimura (with divCpGMod) = 30.53
Transitions / transversions = 1.05 (22/21)
Gap_init rate = 0.03 (5 / 143), avg. gap size = 2.80 (14 / 5)


782 13.13 0.66 4.79 scaffold163|size366370 136579 136730 (229612) C rnd-1_family-650#Unknown (187) 238 93 m_b1990s001i53 41315

  scaffold163|s     136579 ATGCTATTTT-TAAGATGACATAGTATATTTATGGGTAGTAACATCTATA 136627
                               i v ? -  vi   i v        vv       v           
C rnd-1_family-        238 ATGCCAGTNTATATAATGGCTTAGTATATAAATGGGTACTAACATCTATA 189

  scaffold163|s     136628 TAAAATTTATGCAAAGTCAAAGACAAACTCGTTACTCCTTCTCGCTCAAA 136677
                               v   -       ------  i  v          i   i       
C rnd-1_family-        188 TAAATTTT-TGCAAAG------ACGAAGTCGTTACTCCCTCTTGCTCAAA 146

  scaffold163|s     136678 AACTTCAGTCCTTGAGCCTGTATCCTGTCGTTATACAATTTTCACAAACT 136727
                              v        i        v        i     v             
C rnd-1_family-        145 AACATCAGTCCTCGAGCCTGTCTCCTGTCGCTATACCATTTTCACAAACT 96

  scaffold163|s     136728 CTC 136730
                              
C rnd-1_family-         95 CTC 93

Matrix = 20p45g.matrix
Kimura (with divCpGMod) = 13.01
Transitions / transversions = 0.73 (8/11)
Gap_init rate = 0.05 (8 / 151), avg. gap size = 1.00 (8 / 8)


233 9.09 4.55 0.00 scaffold163|size366370 138979 139022 (227320) rnd-1_family-117#Unknown 1 46 (16) m_b1990s001i54 41316

  scaffold163|s     138979 AAGGAGAACAAGAAGGAGGAG-AAAGT-GCTCAGTTTCTAATACAA 139022
                                   vi     i     -    ?-          i       
  rnd-1_family-          1 AAGGAGAAGGAGAAGAAGGAGAAAAGNGGCTCAGTTTCCAATACAA 46

Matrix = 20p45g.matrix
Kimura (with divCpGMod) = 10.07
Transitions / transversions = 3.00 (3/1)
Gap_init rate = 0.05 (2 / 43), avg. gap size = 1.00 (2 / 2)


874 27.43 1.62 2.45 scaffold163|size366370 139500 139869 (226473) rnd-1_family-763#Unknown 41 407 (34) m_b1990s001i55 41317

  scaffold163|s     139500 GCCACATGTATCACCAAGAGGTGCAGTAGCGACCCAACTTC--CTTGTTC 139547
                                 ?     i       v v i i  v    --  i  -- ? vi  
  rnd-1_family-         41 GCCACANGTATCGCCAAGAGTTTCGGCAGAGACC--ACCTCGCCNTCCTC 88

  scaffold163|s     139548 ATCAAATAGAGATAGGACAACATGCGAAAGACGGCAGAGGCAACCAGCAG 139597
                             iv  i  ?  v  v  vi ? v?  v i?  i        ?   viv 
  rnd-1_family-         89 ATTCAACAGNGAGAGCACTGCNTCNGACAANCGACAGAGGCANCCATTCG 138

  scaffold163|s     139598 CATCATTAGGGTTTCCACACCAGCGGTTGACAATTTTCACAGAC-TCAAT 139646
                           v    i i ?v iv  i           v i?  iv ?  i   -    i
  rnd-1_family-        139 GATCACTGGNTTCACCGCACCAGCGGTTCATNATCGTNACGGACTTCAAC 188

  scaffold163|s     139647 GGGAAACGTGTCTCCCAAATCAATTTTCAACCAGGAGAAAGCTTTATCAT 139696
                           -   i i  iiii  ? i   i ii i v    ? vivvi  ---     
  rnd-1_family-        189 -GGAGATGTACTCCCNAGATCGACCTCCCACCANGCATTGGC---ATCAT 234

  scaffold163|s     139697 TAGTATGAGTAAAGGTATTCTGC-TTTCCATCTACAGCCATTGATGCAAC 139745
                           ii  i  v v   v  vv  -  - iv     ?  v  v??v      --
  rnd-1_family-        235 CGGTGTGCGAAAATGTCGTC-GCGTCGCCATCNACTGCANNAGATGCA-- 281

  scaffold163|s     139746 AAAT--GTACGGAGAGTAGATGATTGAGTTGCCATCTTGCCTTTCGCTAC 139793
                           i ? --  v v   ?  ?  ?  i  i?    vi     i ivv?  v  
  rnd-1_family-        282 GANTTAGTTCCGAGNGTNGANGACTGGNTTGCGGTCTTGTCCAGNGCAAC 331

  scaffold163|s     139794 ATTTACACCTGCAGAATAAATTTCAACTTCAAATACATGAATCTGTTCCC 139843
                           i  ?     ? vv  ?v i i  v? ?      i iv  i  ?  i  i 
  rnd-1_family-        332 GTTNACACCNGACGANAAGACTTGNANTTCAAACATTTGGATNTGCTCTC 381

  scaffold163|s     139844 CAGTGATTGAGTGCAACCTGACTTCT 139869
                            ?  vi ?  v vv v i ?    i 
  rnd-1_family-        382 CNGTTGTNGACTCGATCTTNACTTTT 407

Matrix = 20p45g.matrix
Kimura (with divCpGMod) = 34.04
Transitions / transversions = 1.15 (53/46)
Gap_init rate = 0.04 (13 / 369), avg. gap size = 1.15 (15 / 13)


16 18.95 0.00 0.00 scaffold163|size366370 143207 143242 (223100) (CAAGAC)n#Simple_repeat 1 36 (0) m_b1990s252i1 41318

  scaffold163|s     143207 CAAGACCAAGAATTTGAAAAAGACCAAGACCAAGAC 143242
                                      vivv  vv                 
  (CAAGAC)n#Sim          1 CAAGACCAAGACCAAGACCAAGACCAAGACCAAGAC 36

Matrix = Unknown
Transitions / transversions = 0.20 (1/5)
Gap_init rate = 0.00 (0 / 35), avg. gap size = 0.0 (0 / 0)


338 25.59 2.26 3.03 scaffold163|size366370 144515 144647 (221695) rnd-5_family-2093#Unknown 769 900 (805) m_b1990s001i56 41319

  scaffold163|s     144515 TATCTCAACTACAAAGAACAGTGACAATTTTGTCACTCATTTT-CTGTGA 144563
                                - i  v v  i iv     i i   v  v -       -     v
  rnd-5_family-        769 TATCT-AGCTCCTAAAAGAAGTGATAGTTTGGTGA-TCATTTTTCTGTGT 816

  scaffold163|s     144564 TAATGGGCTAATCAATAGGAGTGACAAATTGTCACCCCTCTTTCATGTGA 144613
                            i  v  vv   vi v  i               ii   i   vi i v 
  rnd-5_family-        817 TGATTGGGAAATGGAGAGAAGTGACAAATTGTCATTCCTTTTTAGTATTA 866

  scaffold163|s     144614 GTCCGAATATCTAAATATTTAACTTTAG--TAATGG 144647
                             i --v i        iv     v  v--      
  rnd-5_family-        867 GTTC--CTGTCTAAATACATAACTATATCCTAATGG 900

Matrix = 20p45g.matrix
Kimura (with divCpGMod) = 31.54
Transitions / transversions = 0.94 (16/17)
Gap_init rate = 0.05 (6 / 132), avg. gap size = 1.17 (7 / 6)


417 24.85 3.05 12.15 scaffold163|size366370 145000 145196 (221146) rnd-5_family-1288#Unknown 14 194 (172) m_b1990s001i57 41320

  scaffold163|s     145000 GATATC--ATTTTCTTGTACATACCATTCAGACTCCACAAACATGTAGAA 145047
                            i    -- i    iv        iv v iii   vi ------     v
  rnd-5_family-         14 GGTATCTTACTTTCCAGTACATACTCTACGAGCTCAGC------GTAGAC 57

  scaffold163|s     145048 CTATGTGATTTT-GTAGCAAACAAAAACCATTTAAACATCATTCTAACTT 145096
                           i  i i      -     v  v v     i vi  v  v        i  
  rnd-5_family-         58 TTACGCGATTTTTGTAGCCAAGACAAACCGTGCAATCAACATTCTAATTT 107

  scaffold163|s     145097 -ACCAGTCCGATCTCATTATAAGTGAG--CAGTGAGTGGTAAAGTTGGAA 145143
                           -      -------------- i    --   -- v          i  v
  rnd-5_family-        108 TACCAGT--------------AATGAGATCAG--ACTGGTAAAGTTAGAT 141

  scaffold163|s     145144 TGTTGATGGAATTGTTTGTGTTGACTACAAAAATTAAGTAAAGTGGGTCC 145193
                                  v v iv      v   i          iiv i  vi v    v
  rnd-5_family-        142 TGTTGATTGCACGGTTTGTCTTGGCTACAAAAATCGCGCAATATTGGTCA 191

  scaffold163|s     145194 TTT 145196
                              
  rnd-5_family-        192 TTT 194

Matrix = 20p45g.matrix
Kimura (with divCpGMod) = 25.31
Transitions / transversions = 1.05 (22/21)
Gap_init rate = 0.13 (26 / 196), avg. gap size = 1.08 (28 / 26)

443 19.39 0.78 12.07 scaffold163|size366370 145056 145184 (221158) C rnd-5_family-1288#Unknown (193) 173 58 m_b1990s001i58 41320

  scaffold163|s     145056 TTTTGTAGCAAACAAAAACCATTTAAACATCATTCTAAC-TTACCAGTCC 145104
                                    v  v v     i vi  v  v  v      -         i
C rnd-5_family-        173 TTTTGTAGCCAAGACAAACCGTGCAATCAACAATCTAACTTTACCAGTCT 124

  scaffold163|s     145105 GATCTCATTATAAGTGAGCAGTGAGTGGTAAAGTTGGAATGTTGATGGAA 145154
                                     i--------------       i  i          v v 
C rnd-5_family-        123 GATCTCATTAC--------------TGGTAAAATTAGAATGTTGATTGCA 88

  scaffold163|s     145155 TTGTTTGTGTTGACTACAAAAATTAAGTAA 145184
                           iv      v   i          iiv    
C rnd-5_family-         87 CGGTTTGTCTTGGCTACAAAAATCGCGTAA 58

Matrix = 20p45g.matrix
Kimura (with divCpGMod) = 18.89
Transitions / transversions = 0.83 (10/12)
Gap_init rate = 0.12 (15 / 128), avg. gap size = 1.00 (15 / 15)


359 32.49 4.75 4.20 scaffold163|size366370 145211 145589 (220753) C scaffold170|size558746_(dbseq-nr_246)_[277812,288266]#LTR/Gypsy (5829) 4626 4246 m_b1990s001i59 41321

  scaffold163|s     145211 CGCTACAAACAAAAACTCGCAA-AACCTACCCTCCCACTTCATTGTGAGA 145259
                            i  i          vivv ii-     v   viv    iv v   ivii
C scaffold170|s       4626 CACTGCAAACAAAAAACACCGGTAACCTCCCCGTACACTCGAGTGTACAG 4577

  scaffold163|s     145260 GTTGATTACAGGAGGCTC-----TAGT-TCTT----TAACCCATGTGTGC 145299
                            vv i    v    v i ----- i  -    ----     ivi v  i 
C scaffold170|s       4576 GGAGGTTACCGGAGCCCCCGGAATGGTATCTTCCGGTAACCTCCGGGTAC 4527

  scaffold163|s     145300 ACATCTGTAGCCTACGTGAACACTAGTA-GTGGGTTGGTTGTGGGTGTGT 145348
                             v      i  iv vv v v      i-ii   vv    iiv  v  v 
C scaffold170|s       4526 ACTTCTGTAACCCTCCGGTAAACTAGTGTACGGGAGGGTTACCGGAGTCT 4477

  scaffold163|s     145349 ACTGGTGTGATACAGGTGGATCCAGTCCCAATCCCATTTTCATAAATTTT 145398
                             i  viv v   v  viiv iv  v  v ivvvvii     v vv v  
C scaffold170|s       4476 ACCGGGAGGTTACCGGAAATTTGAGACCAAGAGGAGCTTTCAGATTTATT 4427

  scaffold163|s     145399 TCTACATACAAAAGGAATTT-TACAAAATCACAGGAAAAGTGACCTGTCA 145447
                                i   i v       v-   vvvv i         vv   i v   
C scaffold170|s       4426 TCTACGTACGATAGGAATTGGTACTTTTTTACAGGAAAACAGACTTCTCA 4377

  scaffold163|s     145448 GTAAGACCTAGATGCTATATCAAGATC---TTAGC-CCTAGAACT-TATG 145492
                                v i    vv v      --   ---    i-v   v    -i  -
C scaffold170|s       4376 GTAAGTCTTAGAATCAATATCA--ATCTAATTAGTGGCTATAACTGCAT- 4330

  scaffold163|s     145493 TCTTTAGTGGCTAAAAATATGTGGAATACCTGAAGCATACAGGCCAATCA 145542
                            vi     i  i     v    v---    v vi      v  --  ---
C scaffold170|s       4329 TACTTAGTAGCCAAAAAAATGTT---TACCGGTGGCATACCGG--AA--- 4288

  scaffold163|s     145543 TGGGTGCATACAGGTGGGATATGGGAAGTGTGCAGTTGGGTAACAGG 145589
                           ---   --  ii  v   vv iv        i i vv       v  
C scaffold170|s       4287 ---GTG--TATGGGAGGGTAACCGGAAGTGTACGGGAGGGTAACCGG 4246

Matrix = 20p45g.matrix
Kimura (with divCpGMod) = 39.20
Transitions / transversions = 0.66 (47/71)
Gap_init rate = 0.07 (25 / 378), avg. gap size = 1.36 (34 / 25)


884 27.11 2.59 2.97 scaffold163|size366370 146029 146298 (220044) C rnd-5_family-1738#LINE/R1 (381) 15908 15640 m_b1990s001i60 41322

  scaffold163|s     146029 TGAAAACACTTTCAGCCTGAAAATCTTCTTAAGTCTCACGGTATCACTTG 146078
                                v i     v        ii i    vi  vi  i i iv      
C rnd-5_family-      15908 TGAAATCGCTTTCTGCCTGAAAGCCCTCTTTGGTACCATGATGACACTTG 15859

  scaffold163|s     146079 CTCTAGTCTAGTTCATGTGTATTTGTTTCCAGCTTGGTATTAAAT-CTAT 146127
                              i i    v v  ii ---       iii    v  vv     - v  
C rnd-5_family-      15858 CTCCAATCTACTGCACAT---TTTGTTTTTGGCTTTGTCATAAATTCGAT 15812

  scaffold163|s     146128 TGTGTGATGTCTACCCCCCTTCAACTTATTCCAATACTTGTCATTGACAT 146177
                            i v   i   v  ii i   v i   i    v  iii    ivii    
C rnd-5_family-      15811 TATCTGACGTCGACTTCTCTTGAGCTTGTTCCCATGTCTGTCGGCAACAT 15762

  scaffold163|s     146178 CAGTATGTGTGCTGTCTGTCATATCTTACATGCAGCAACTGGGAATGGCT 146227
                              ii v  vi     ii         v        v    viv     i
C rnd-5_family-      15761 CAGCGTCTGGACTGTCCATCATATCTTCCATGCAGCTACTGCACATGGCC 15712

  scaffold163|s     146228 TTCCTGCAGTTTGAGAATTCTCCACGAG--ATCCAACAAAAATAACACAC 146275
                                    i ?     ii v       --  i i   viii   i  --
C rnd-5_family-      15711 TTCCTGCAGCTNGAGAACCCACCACGAGACATTCGACACGGGTAATAC-- 15664

  scaffold163|s     146276 CAAT-AAAAG---ACATAGGTTGAGCA 146298
                           --- -     ---  i  v        
C rnd-5_family-      15663 ---TGAAAAGTGCACGTATGTTGAGCA 15640

Matrix = 20p45g.matrix
Kimura (with divCpGMod) = 30.79
Transitions / transversions = 1.84 (46/25)
Gap_init rate = 0.04 (12 / 269), avg. gap size = 1.25 (15 / 12)


12 14.79 0.00 6.25 scaffold163|size366370 146825 146858 (219484) (TTTCTT)n#Simple_repeat 1 32 (0) m_b1990s252i2 41323

  scaffold163|s     146825 TTTATGTTTCTTTTTCCTGTGTTCTTTTTCTATT 146858
                              v v         -  - v          v  
  (TTTCTT)n#Sim          1 TTTCTTTTTCTTTTT-CT-TTTTCTTTTTCTTTT 32

Matrix = Unknown
Transitions / transversions = 0.00 (0/4)
Gap_init rate = 0.06 (2 / 33), avg. gap size = 1.00 (2 / 2)


482 30.64 6.75 2.89 scaffold163|size366370 146968 147367 (218975) C rnd-1_family-282#LINE/R1 (2921) 1083 669 m_b1990s001i61 41324

  scaffold163|s     146968 CACTGGCAGAGTTTGCAAGTTTGACAAATATATGATTAGGCACTGATCTC 147017
                              v         i           v ivvi      v i   i--ii  
C rnd-1_family-       1083 CACAGGCAGAGTTCGCAAGTTTGACTAGGCCATGATTCGACACC--CTTC 1036

  scaffold163|s     147018 TATTGGTATTTCTCTAATCAC----ACTTTGAATGATGGAATATGGTGAA 147063
                            v  v    i vi  v     ---- viv v v      v   i    i 
C rnd-1_family-       1035 TTTTTGTATCTGCCTTATCACTGATAGCGTCACTGATGGTATACGGTGGA 986

  scaffold163|s     147064 TC------TGCAACCAATCACACAAATCTGAAGATAGAAGGAACCATTCT 147107
                             ------   v-   vv    vv   -  vv-  i ---   v i  ii
C rnd-1_family-        985 TCATGAGTTGCT-CCATGCACAACAAT-TGCC-ATGG---GAAGCGTTTC 942

  scaffold163|s     147108 TTTGAGAAATTTCCTATCCT----GTTGAGACT-TCAATATTCATACAAA 147152
                                      iv  i i  ----         - v   i  iv v   v
C rnd-1_family-        941 TTTGAGAAATTCACTGTTCTCGGTGTTGAGACTGTGAATGTTTCTCCAAT 892

  scaffold163|s     147153 TGAGATGCAGGCGTATGAAG-----TCC--TCCACATTGTGATTATGTTG 147195
                               v  v  i ivv v   -----   --    -   iiivv  v v v
C rnd-1_family-        891 TGAGCTGGAGACAACTTAAGACACTTCCCTTCCA-ATTACACATAAGGTC 843

  scaffold163|s     147196 TTCTACATATCTTTTGTAC--ATTACGGGCTGACTGCTCATTGTATGTTC 147243
                              v    -- vviv  i --i   iv       iv  vv v  i   i 
C rnd-1_family-        842 TTCAACAT--CAGCAGTGCTGGTTATTGGCTGACCTCTGCTAGTGTGTCC 795

  scaffold163|s     147244 ACTTTGATGAAATTCTGTGA-TGTTGCTTCTTCAAGTAAAACTTTCC-AA 147291
                           i       vi  iv   i  - i     v    i i i  i      -i 
C rnd-1_family-        794 GCTTTGATTGAACGCTGCGACTATTGCTGCTTCGAATGAAGCTTTCCCGA 745

  scaffold163|s     147292 TCATCTTCAGATCTGAACAAATTGAATTTG-CCCTTGATTTAACATCTTG 147340
                            vv vv?  v    vii ii     iiv i-  i    vvv  -   v  
C rnd-1_family-        744 TGCTGANCACATCTTGGCGGATTGAGCATAACCTTTGAAGGAA-ATCATG 696

  scaffold163|s     147341 GAGATTTTCCTCATTAATGGCAACAAA 147367
                           v v         vv   ii   iv   
C rnd-1_family-        695 CACATTTTCCTCTGTAACAGCAGGAAA 669

Matrix = 20p45g.matrix
Kimura (with divCpGMod) = 35.82
Transitions / transversions = 0.83 (54/65)
Gap_init rate = 0.06 (22 / 399), avg. gap size = 1.77 (39 / 22)


597 25.99 13.21 3.31 scaffold163|size366370 147593 147978 (218364) C genome_2_20801#DNA (0) 423 1 m_b1990s001i62 41325

  scaffold163|s     147593 GAAGCATAGCGAAAAGACAAACATTAAATCACATATACATAAATCACATT 147642
                            i      v v    v   vvivvi     i   v i  i v   i    
C genome_2_2080        423 GGAGCATACCTAAAACACATTTCGCAAATCGCATTTGCACATATCGCATT 374

  scaffold163|s     147643 TGTATAAA-TTGTG-ATGGATTCCTATTGAACTCA---AAAACATAAATT 147687
                            ii     -     -   v --v v   i v    ---     i     i
C genome_2_2080        373 TACATAAAATTGTGTATGCA--ACGATTAATCTCACCTAAAACGTAAATC 326

  scaffold163|s     147688 AGAAATCATGTTCCCCTGGAAATT-CATTCC---TCC--ATCATGTGGGG 147731
                           iv       i  i i - v i  i-    i ---   --i   i ---i 
C genome_2_2080        325 GCAAATCATATTTCTC-GCAGATCGCATTTCGAATCCCGGTCACG---AG 280

  scaffold163|s     147732 GCTGATTTT-TAATCTGTTTTCTATTGTGGTGCCCCCTATCTCATGATAC 147780
                           v iv     - v  i -    i   ivii  i    -   v vvi     
C genome_2_2080        279 TCCCATTTTCTTATTT-TTTTTTATCTCAGTACCCC-TATGTACCGATAC 232

  scaffold163|s     147781 TTAAAATTGATATTGTACCCCTAGAG------GGGGTGCAAT--TAAG-A 147821
                           v   v vv    ii    vvv     ------i    -    --  v - 
C genome_2_2080        231 ATAATAGAGATACCGTACAAGTAGAGTAGAGGAGGGT-CAATCATACGTA 183

  scaffold163|s     147822 TGAAATAAAAATGTGTTAATGTGATTTGCGATTTGTG--AGGGCTTGTCA 147869
                           i    --         v                    -- iv ---   i
C genome_2_2080        182 CGAAA--AAAATGTGTAAATGTGATTTGCGATTTGTGTCAATG---GTCG 138

  scaffold163|s     147870 ATGAGCCACTCTCATTGATCTGGATTTATGTAATTTACACA--------- 147910
                            i   vvv     i i  i vi     i             ---------
C genome_2_2080        137 ACGAGGGCCTCTCGTCGACCAAGATTTGTGTAATTTACACATAATTTGTG 88

  scaffold163|s     147911 ------------------TTCCATCAAAAC-TTACAAATGTGTTTTTGTG 147941
                           ------------------ i  ii      -iv v        vvv    
C genome_2_2080         87 TAAATTTACACAAAATTTTCCCGCCAAAACACAAAAAATGTGTAAATGTG 38

  scaffold163|s     147942 TATATGCAGTTTTCAATTTATGTTTTGGGTATGCTTC 147978
                             v    ii   v i vv i      i        i 
C genome_2_2080         37 TAAATGCGATTTGCGAAATGTGTTTTAGGTATGCTCC 1

Matrix = 20p45g.matrix
Kimura (with divCpGMod) = 26.40
Transitions / transversions = 1.16 (52/45)
Gap_init rate = 0.07 (28 / 385), avg. gap size = 2.32 (65 / 28)


345 26.80 5.46 2.12 scaffold163|size366370 148195 148377 (217965) rnd-1_family-623#Unknown 45 233 (661) m_b1990s001i63 41326

  scaffold163|s     148195 ATCAGTCTAAGAAAACAATAACCATGGTGATATCCAAATAGATATCCACC 148244
                            i  i  -   v        vv   i?vi iv     vv   i ?     
  rnd-1_family-         45 ACCAATC-AAGCAAACAATACACATANGAACTTCCAACAAGACANCCACC 93

  scaffold163|s     148245 T-GACCC-CATTGTTGC-ACTCTTTGGGTTTGTCCACAAAAGCAATTCAT 148291
                           i-v    -  iiii i - v v     i  ii--v      -    viv 
  rnd-1_family-         94 CCTACCCACACCACTACCAATATTTGGATTCA--AACAAAA-CAATATCT 140

  scaffold163|s     148292 TATTGTC---ACTT-CTTATCAATGTC-AAAGTAATTACAGTACATTCCA 148336
                            i  v  ---    - i vi v   ? -     i  ii  i i      ?
  rnd-1_family-        141 TGTTTTCCAAACTTTCCTTCCCATGNCGAAAGTGATCGCAATGCATTCCN 190

  scaffold163|s     148337 ACAGGATACATAACAATACTATATTGGTTGTTG--GTTGAAGC 148377
                             v      iiv  v        v      vv --        
  rnd-1_family-        191 ACCGGATACGCCACCATACTATAGTGGTTGAAGCTGTTGAAGC 233

Matrix = 20p45g.matrix
Kimura (with divCpGMod) = 32.88
Transitions / transversions = 1.18 (26/22)
Gap_init rate = 0.06 (11 / 182), avg. gap size = 1.27 (14 / 11)


1207 16.07 3.14 4.59 scaffold163|size366370 148412 148698 (217644) rnd-1_family-127#Unknown 690 972 (0) m_b1990s001i64 41327

  scaffold163|s     148412 CGCTTGTAAATTCAAATTTCAA--TGGTATGTTTGCAACAGATCACAAGT 148459
                              i     i ii --      --  vi   ------   iivv v  i 
  rnd-1_family-        690 CGCCTGTAAGTCTA--TTTCAAGTTGTCATG------ACAAGAAAAAAAT 731

  scaffold163|s     148460 CTTCTAACAC--TCTTACTATAAATAATACCACGGTTGTCATCTGCACGA 148507
                                vi ii--      -   v i     ?                 vv
  rnd-1_family-        732 CTTCTTGCGTGGTCTTAC-ATACACAATACNACGGTTGTCATCTGCACTC 780

  scaffold163|s     148508 GTTTTCTTACTATTTTTGGTAGCTTGTCATC-AAGGTGGAATCTC--TGT 148554
                             v       v     v      v       -    v   i    --   
  rnd-1_family-        781 GTGTTCTTACAATTTTAGGTAGCATGTCATCAAAGGGGGAGTCTCTTTGT 830

  scaffold163|s     148555 CACATCACGGTGAACCACGAGTGTA-ACGAGTGGTTCTCCGTGATGTGAC 148603
                                     v       vv  -  -  vv       v            
  rnd-1_family-        831 CACATCACGGAGAACCACTCGT-TACACTCGTGGTTCACCGTGATGTGAC 879

  scaffold163|s     148604 AAAGAGACTCCCCCTTTGATGACATGCTCCCTAAAATTGTAAGAACATGA 148653
                           --         v  -         v   v  v     v       v ivv
  rnd-1_family-        880 --AGAGACTCCACC-TTGATGACAAGCTACCAAAAATAGTAAGAAAACTC 926

  scaffold163|s     148654 GTGCAGATGACAACCGTTGTATTGTGTAT-GTAAGACCACGCAAGA 148698
                                            v     i v   -                
  rnd-1_family-        927 GTGCAGATGACAACCGTGGTATTATTTATAGTAAGACCACGCAAGA 972

Matrix = 20p45g.matrix
Kimura (with divCpGMod) = 17.73
Transitions / transversions = 0.52 (15/29)
Gap_init rate = 0.07 (19 / 286), avg. gap size = 1.16 (22 / 19)


8285 2.29 0.31 0.00 scaffold163|size366370 148470 149428 (216914) C rnd-1_family-127#Unknown (10) 962 1 m_b1990s001i65 41328

  scaffold163|s     148470 TCTTACTATAAATAATACCACGGTTGTCATCTGCACGAGTTTTCTTACTA 148519
                                                                             
C rnd-1_family-        962 TCTTACTATAAATAATACCACGGTTGTCATCTGCACGAGTTTTCTTACTA 913

  scaffold163|s     148520 TTTTTGGTAGCTTGTCATCAAGGTGGAATCTCTGTCACATCACGGTGAAC 148569
                                                      i                      
C rnd-1_family-        912 TTTTTGGTAGCTTGTCATCAAGGTGGAGTCTCTGTCACATCACGGTGAAC 863

  scaffold163|s     148570 CACGAGTGTAACGAGTGGTTCTCCGTGATGTGACAAAGAGACTCCCCCTT 148619
                                                                             
C rnd-1_family-        862 CACGAGTGTAACGAGTGGTTCTCCGTGATGTGACAAAGAGACTCCCCCTT 813

  scaffold163|s     148620 TGATGACATGCTCCCTAAAATTGTAAGAACATGAGTGCAGATGACAACCG 148669
                                       v                  i                  
C rnd-1_family-        812 TGATGACATGCTACCTAAAATTGTAAGAACACGAGTGCAGATGACAACCG 763

  scaffold163|s     148670 TTGTATTGTGTATGTAAGACCACGCAAGAAGATTTTTTTCTTGTCATGAC 148719
                            ?                                                
C rnd-1_family-        762 TNGTATTGTGTATGTAAGACCACGCAAGAAGATTTTTTTCTTGTCATGAC 713

  scaffold163|s     148720 AACTTGAAATTGACTTACAGGTGATCACGTAAATTTTTGATGACATACAG 148769
                                     v          i  v                         
C rnd-1_family-        712 AACTTGAAATAGACTTACAGGCGAACACGTAAATTTTTGATGACATACAG 663

  scaffold163|s     148770 TTACTGTAATTAAGATATTTTAAAGGGAACGTT-CGGTCTT-TTTTATTT 148817
                                      v                     -       -   ?  ? 
C rnd-1_family-        662 TTACTGTAATTTAGATATTTTAAAGGGAACGTTCCGGTCTTCTTTNATNT 613

  scaffold163|s     148818 TTCTTCATTATAAAATGACTAAATTCATTCACAAGAGTCACGAAGGGCCC 148867
                                                                             
C rnd-1_family-        612 TTCTTCATTATAAAATGACTAAATTCATTCACAAGAGTCACGAAGGGCCC 563

  scaffold163|s     148868 GTTTCGCTGTTCTCATTTTTAAATGTGTACGATCAGGGGCAGGTATCAAG 148917
                                                                             
C rnd-1_family-        562 GTTTCGCTGTTCTCATTTTTAAATGTGTACGATCAGGGGCAGGTATCAAG 513

  scaffold163|s     148918 AGCTCATTCTCTTGTACCAAACACTTCTTTATGATTCGTATCTTGAATTT 148967
                             i  v             v                              
C rnd-1_family-        512 AGTTCTTTCTCTTGTACCATACACTTCTTTATGATTCGTATCTTGAATTT 463

  scaffold163|s     148968 TTGGTCATCGGAAGTGCTCATAAATTCGGGACCTCGACAAGTCTCACATC 149017
                                                     iv                      
C rnd-1_family-        462 TTGGTCATCGGAAGTGCTCATAAATTTCGGACCTCGACAAGTCTCACATC 413

  scaffold163|s     149018 CCAGATCTACAAGAAACACGATACTCCACACGATTTTTTTGAGTAAGTGG 149067
                                                 ?i   i                      
C rnd-1_family-        412 CCAGATCTACAAGAAACACGATNTTCCGCACGATTTTTTTGAGTAAGTGG 363

  scaffold163|s     149068 TTTTCTTGTTATTCTCACCATGCTCATCGAAGTAAATGCACCCACTCACC 149117
                                                                             
C rnd-1_family-        362 TTTTCTTGTTATTCTCACCATGCTCATCGAAGTAAATGCACCCACTCACC 313

  scaffold163|s     149118 TGTCAAACCTCTCTTCATTGCTTTTCTC-CACATGACGGCATCCCTACTC 149166
                                                       -              v  v   
C rnd-1_family-        312 TGTCAAACCTCTCTTCATTGCTTTTCTCGCACATGACGGCATCGCTCCTC 263

  scaffold163|s     149167 TTGGTCTTAACTTTTCGCTTCTTTTTCTCTGAATGCGAACTCTGATCATG 149216
                                         v                                   
C rnd-1_family-        262 TTGGTCTTAACTTTACGCTTCTTTTTCTCTGAATGCGAACTCTGATCATG 213

  scaffold163|s     149217 GTTGCTTGTTGGCCGTCATTATGACTCCTCCCCTACGGATCTTCATGCAT 149266
                                   ?                               i         
C rnd-1_family-        212 GTTGCTTGNTGGCCGTCATTATGACTCCTCCCCTACGGATTTTCATGCAT 163

  scaffold163|s     149267 TTGGAAACCTATGCACCTTCAACTCGTGATGGTATCTTGTCGTGCTTGTG 149316
                                          v          ?                       
C rnd-1_family-        162 TTGGAAACCTATGCAACTTCAACTCGNGATGGTATCTTGTCGTGCTTGTG 113

  scaffold163|s     149317 ACTAATGTGACGTGTCTTTGTTAATATGACTGTCTGAGTAAGATCTTACA 149366
                                                                i            
C rnd-1_family-        112 ACTAATGTGACGTGTCTTTGTTAATATGACTGTCTGAATAAGATCTTACA 63

  scaffold163|s     149367 TAAAATAAAGTCTATTGAAAGTTGTCATCTACAAAAAAAATAATCTTCTT 149416
                                                       v     i               
C rnd-1_family-         62 TAAAATAAAGTCTATTGAAAGTTGTCATATACAAGAAAAATAATCTTCTT 13

  scaffold163|s     149417 TAGTGGTCTTAC 149428
                                       
C rnd-1_family-         12 TAGTGGTCTTAC 1

Matrix = 20p45g.matrix
Kimura (with divCpGMod) = 2.05
Transitions / transversions = 0.83 (10/12)
Gap_init rate = 0.00 (3 / 958), avg. gap size = 1.00 (3 / 3)


263 12.94 0.00 4.84 scaffold163|size366370 149374 149438 (216904) rnd-1_family-127#Unknown 697 758 (214) m_b1990s001i66 41329

  scaffold163|s     149374 AAGTCTATTGAAAGTTGTCATCTACAAAAAAAATAATCTTCTTTAGTGGT 149423
                                    vv          v-    i     -         vv     
  rnd-1_family-        697 AAGTCTATTTCAAGTTGTCATG-ACAAGAAAAA-AATCTTCTTGCGTGGT 744

  scaffold163|s     149424 CTTACTATAAATAAT 149438
                                -   v i   
  rnd-1_family-        745 CTTAC-ATACACAAT 758

Matrix = 20p45g.matrix
Kimura (with divCpGMod) = 14.17
Transitions / transversions = 0.33 (2/6)
Gap_init rate = 0.05 (3 / 64), avg. gap size = 1.00 (3 / 3)


590 7.61 4.35 0.00 scaffold163|size366370 149425 149516 (216826) C rnd-1_family-872#Unknown (0) 96 1 m_b1990s001i67 41330

  scaffold163|s     149425 TTACTATAAATAATC-ACCTCAAGTAAGATGTGTCAGGTAGTTTACAAAA 149473
                                          -                 iv      v        
C rnd-1_family-         96 TTACTATAAATAATCTACCTCAAGTAAGATGTGCAAGGTAGATTACAAAA 47

  scaffold163|s     149474 AA---CGTGTTGTAATAAAGAGGGAGTAGATGTCACTTCAAAATTA 149516
                             --- v         v          v             i    
C rnd-1_family-         46 AATCACCTGTTGTAATCAAGAGGGAGTCGATGTCACTTCAAGATTA 1

Matrix = 20p45g.matrix
Kimura (with divCpGMod) = 8.02
Transitions / transversions = 0.40 (2/5)
Gap_init rate = 0.02 (2 / 91), avg. gap size = 2.00 (4 / 2)


368 15.33 0.00 4.71 scaffold163|size366370 149576 149664 (216678) C rnd-5_family-126#Unknown (14) 1615 1531 m_b1990s001i68 41331

  scaffold163|s     149576 CAACTGAGCATTTTTAAAGTAGATTGTGTATGTAAGACTCCATAGGATAT 149625
                                v -    v -- i       ?             i i  i   v 
C rnd-5_family-       1615 CAACTTA-CATTGT--AGGTAGATTNTGTATGTAAGACTTCGTAAGATTT 1569

  scaffold163|s     149626 TGTACCATGTTCTAGATTACAAAATTACACACCTCTTGT 149664
                               vv      ?  -?      vv   v       i  
C rnd-5_family-       1568 TGTAAGATGTTCNAG-NTACAAATATACTCACCTCTCGT 1531

Matrix = 20p45g.matrix
Kimura (with divCpGMod) = 15.08
Transitions / transversions = 0.62 (5/8)
Gap_init rate = 0.05 (4 / 88), avg. gap size = 1.00 (4 / 4)

1966 8.99 0.37 0.00 scaffold163|size366370 149599 149865 (216477) C rnd-1_family-942#Unknown (0) 268 1 m_b1990s001i69 41331

  scaffold163|s     149599 TTGTGTATGTAAGACTCCATAGGATATTGTACCATGTTCTAGATTACAAA 149648
                                             i      v     vv                 
C rnd-1_family-        268 TTGTGTATGTAAGACTCCGTAGGATTTTGTAAGATGTTCTAGATTACAAA 219

  scaffold163|s     149649 ATTACACACCTCTTGTGTAGATGTATATAGGAATAGCAATAATGACAAGA 149698
                                i       i       iv  v          i       i     
C rnd-1_family-        218 ATTACGCACCTCTCGTGTAGACTTAAATAGGAATAGTAATAATGGCAAGA 169

  scaffold163|s     149699 TTACCATAAGTTCTCTCAAACATGAACATCTGAAAGGGAGAGCTGTTCCA 149748
                               v    v      iv        v               v      i
C rnd-1_family-        168 TTACAATAATTTCTCTTCAACATGAAAATCTGAAAGGGAGAGATGTTCCG 119

  scaffold163|s     149749 TCAAAATCTTCATGCAACATTTCTTTTATGATTAGGGCTGATCTGGGGCT 149798
                                                     i i                     
C rnd-1_family-        118 TCAAAATCTTCATGCAACATTTCTTTCACGATTAGGGCTGATCTGGGGCT 69

  scaffold163|s     149799 GTATGAATTCAGAATGGCTCAATTTTGAGTTCTTGTTCAACAAAATCTGG 149848
                                         i                  i             v  
C rnd-1_family-         68 GTATGAATTCAGAACGGCTCAATTTTGAGTTCTCGTTCAACAAAATCGGG 19

  scaffold163|s     149849 TCAT-CATTTTGTTCATA 149865
                               -       i     
C rnd-1_family-         18 TCATCCATTTTGCTCATA 1

Matrix = 20p45g.matrix
Kimura (with divCpGMod) = 6.94
Transitions / transversions = 1.18 (13/11)
Gap_init rate = 0.00 (1 / 266), avg. gap size = 1.00 (1 / 1)

2028 15.63 8.73 2.24 scaffold163|size366370 149708 150211 (216131) C rnd-5_family-126#Unknown (97) 1532 997 m_b1990s001i70 41331

  scaffold163|s     149708 GTTCTCTCAAACATGAACATCTGAAAGGGAGAGCTGTTCCATCAAAATCT 149757
                             i  ? iv        v  i         v  v      i         
C rnd-5_family-       1532 GTCCTNTTCAACATGAAAATTTGAAAGGGACAGATGTTCCGTCAAAATCT 1483

  scaffold163|s     149758 TCATGCAACATTTCTTTTATGATTAGGGCTGAT---CTGGGGCTGTATGA 149804
                           -  i  v          i ii            ---  ?         i 
C rnd-5_family-       1482 -CACGCCACATTTCTTTCACAATTAGGGCTGATGCGCTNGGGCTGTATAA 1434

  scaffold163|s     149805 ATTCAGAATGGCTCAATTTTGAGTTCTTGTTCAACAAAATCTGGTCATC- 149853
                            i  i  ?iii  iv  iv   i    i       -------       -
C rnd-5_family-       1433 ACTCGGANCAACTTTATCGTGAATTCTCGTTCAAC-------GGTCATCC 1391

  scaffold163|s     149854 ATTTTGTTCATAATGTTTCAAGTTGTCAAT--CGCAACTTTATGTTTGTA 149901
                                ?i  i    -       i  i v  -- ?      v i   ? i 
C rnd-5_family-       1390 ATTTTNCTCGTAAT-TTTCAAGCTGCCCATTGCNCAACTTGACGTTNGCA 1342

  scaffold163|s     149902 TGATCA-TCCGTGCTT---------TTTATTACTATCA-------ATGCT 149934
                            vi   -i  ?     ---------   i i  ? i  -------     
C rnd-5_family-       1341 TTGTCAGCCCNTGCTTCTNTAGTTTTTTGTCACNACCACATNCACATGCT 1292

  scaffold163|s     149935 GCAAACATGTGTTAGATGTGGAATGCGTGA-GTTAAC--TTTTCTTGCCA 149981
                            ii  ?i  i    ?ii  vii        -    ? --          i
C rnd-5_family-       1291 GTGAANGTGCGTTANGCGTCAGATGCGTGAAGTTANCNTTTTTCTTGCCG 1242

  scaffold163|s     149982 GTATTCTCTTTTTGACTCCAGAATTATGAT-------ACTCACA--TACC 150022
                           ii           v  i ???  ?      ------- ?     --?   
C rnd-5_family-       1241 ACATTCTCTTTTTTACCCNNNAANTATGATGTCTATCANTCACAACNACC 1192

  scaffold163|s     150023 ATTTTTCC-TGCTG-CCCCATGTTGTTCTTGTAATTGGCATTGGTATTGC 150070
                                 i -i    -  ?   ?  ? ?    i i   ?  ?     ?i  
C rnd-5_family-       1191 ATTTTTTCACGCTGACCNCATNTTNTNCTTGCAGTTGNCANTGGTANCGC 1142

  scaffold163|s     150071 CCCC---TTTTCCTGTCTTGATATAGTTTTCTGATGGGAACTCT---GGA 150114
                            ii ---     v   ? iv  v v iv  ii  ?vv       ---   
C rnd-5_family-       1141 CTTCATCTTTTCATGTNTCTATCTTGCATTTCGANCCGAACTCTACTGGA 1092

  scaffold163|s     150115 ATCGTGTTTCCCTGTATGATGTTTTGTTTTACCCAAAAAATTATCTTAAT 150164
                                        -i   v     -    -      v             
C rnd-5_family-       1091 ATCGTGTTTCCCT-CATGCTGTTT-GTTT-ACCCAACAAATTATCTTAAT 1045

  scaffold163|s     150165 TACTACATAAAAAG-AATAAAATGACTACAATAGTGAGTAGCAGTAGT 150211
                                        i-       i       v          ?      
C rnd-5_family-       1044 TACTACATAAAAAACAATAAAACGACTACACTAGTGAGTAGNAGTAGT 997

Matrix = 20p45g.matrix
Kimura (with divCpGMod) = 15.53
Transitions / transversions = 2.50 (55/22)
Gap_init rate = 0.05 (27 / 503), avg. gap size = 2.07 (56 / 27)

2269 9.38 4.63 1.32 scaffold163|size366370 149869 150235 (216107) C rnd-4_family-104#Unknown (1) 441 63 m_b1990s001i71 41331

  scaffold163|s     149869 TTTCAAGTTGTCAATCGCAACTTTATGTTTGTATGATCATCCGTGCTTTT 149918
                                     i i          v       i  vi v i  i       
C rnd-4_family-        441 TTTCAAGTTGCCGATCGCAACTTGATGTTTGCATTGTAACCCATGCTTTT 392

  scaffold163|s     149919 -TATT-------ACTATCA-ATGCTGCAAACATGTGTTAGATG---TGGA 149956
                           -    -------  v    -       i   i           --- ?ii
C rnd-4_family-        391 ATATTTTTTGTCACAATCACATGCTGCGAACGTGTGTTAGATGATGTNAG 342

  scaffold163|s     149957 ATGCGTGAGTTAACTTTT--CTTGCCAGTATTCTCTTTTTGACTCCAGAA 150004
                            i                --        i                    -
C rnd-4_family-        341 ACGCGTGAGTTAACTTTTTTCTTGCCAGCATTCTCTTTTTGACTCCAGA- 293

  scaffold163|s     150005 TTATGATACTCACATACCATT---TTTCCTGCTGCCCCATGTTGTTCTTG 150051
                              -                 ---              i           
C rnd-4_family-        292 TTA-GATACTCACATACCATTATTTTTCCTGCTGCCCCGTGTTGTTCTTG 244

  scaffold163|s     150052 TAATTGGCATTGGTATTGCCCCCTTTTCCTGTCTTGATATAGTTTTCTGA 150101
                                 v               i     v      v  v v         
C rnd-4_family-        243 TAATTGCCATTGGTATTGCCCCTTTTTCATGTCTTTATCTTGTTTTCTGA 194

  scaffold163|s     150102 TGGGAACTCTGGAATCGTGTTTCCCTGTATGATGTTTTGTTTTACCCAAA 150151
                            vv                       v i  v                 v
C rnd-4_family-        193 TCCGAACTCTGGAATCGTGTTTCCCTCTGTGCTGTTTTGTTTTACCCAAC 144

  scaffold163|s     150152 AAATTATCTTAATTACTACATAAAAAGAATAAAATGACTACAATAGTGAG 150201
                                          i          v      ---      v       
C rnd-4_family-        143 AAATTATCTTAATTATTACATAAAAACAATAAA---ACTACACTAGTGAG 97

  scaffold163|s     150202 TAGCAGTAGTAGGAGTAGAACCGGATGTATAGAT 150235
                              v                         v    
C rnd-4_family-         96 TAGGAGTAGTAGGAGTAGAACCGGATGTAGAGAT 63

Matrix = 20p45g.matrix
Kimura (with divCpGMod) = 8.65
Transitions / transversions = 0.89 (16/18)
Gap_init rate = 0.03 (11 / 366), avg. gap size = 2.00 (22 / 11)


4789 3.31 0.17 0.87 scaffold163|size366370 150244 150822 (215520) rnd-1_family-127#Unknown 1 575 (397) m_b1990s001i72 41332

  scaffold163|s     150244 GTAAGACCACTAAAGAAGATTATTTTTCTTGTATATGACAACTTTCAATA 150293
                                                                             
  rnd-1_family-          1 GTAAGACCACTAAAGAAGATTATTTTTCTTGTATATGACAACTTTCAATA 50

  scaffold163|s     150294 GACTTTATTTTATGTAAGATCTTATTCAGACAGTCATATTAACAAAGACA 150343
                                                                             
  rnd-1_family-         51 GACTTTATTTTATGTAAGATCTTATTCAGACAGTCATATTAACAAAGACA 100

  scaffold163|s     150344 CGTCACATTAGTCACAAGCACGACAAGATACCATCACGAGTTGAAGTTGC 150393
                                                              ?              
  rnd-1_family-        101 CGTCACATTAGTCACAAGCACGACAAGATACCATCNCGAGTTGAAGTTGC 150

  scaffold163|s     150394 ATAGGTTTCCAAATGCATGAAGATCCGTAGGGGAGGGGTCATAAGGACCG 150443
                                                i              i       v   v 
  rnd-1_family-        151 ATAGGTTTCCAAATGCATGAAAATCCGTAGGGGAGGAGTCATAATGACGG 200

  scaffold163|s     150444 CCAACAAGCAACCATGATCAGAGTTCGCATTCAGAGAAAAAGAAGCGTAA 150493
                              ?                                              
  rnd-1_family-        201 CCANCAAGCAACCATGATCAGAGTTCGCATTCAGAGAAAAAGAAGCGTAA 250

  scaffold163|s     150494 AGTTAAGACCAAGAGGAGTGATGCCGTCATGTG-GAGAAAAGCAACGAAG 150542
                                             i              -           i    
  rnd-1_family-        251 AGTTAAGACCAAGAGGAGCGATGCCGTCATGTGCGAGAAAAGCAATGAAG 300

  scaffold163|s     150543 AGAGGTTTGACAGGTGAGTGGGTGCATTTACTTCGATGATCATGGTGAGA 150592
                                                                  v          
  rnd-1_family-        301 AGAGGTTTGACAGGTGAGTGGGTGCATTTACTTCGATGAGCATGGTGAGA 350

  scaffold163|s     150593 ATAACAAGAAAACCACTTACTCAAAAAAAAATCGTGCGGAATATAGTGTT 150642
                                                 --                 ?  v     
  rnd-1_family-        351 ATAACAAGAAAACCACTTACTC--AAAAAAATCGTGCGGAANATCGTGTT 398

  scaffold163|s     150643 TCTTGTAGATCTGGGATGTGAGACTTGTTGAGGTCCGAAATTTATGAGCA 150692
                                                       i                     
  rnd-1_family-        399 TCTTGTAGATCTGGGATGTGAGACTTGTCGAGGTCCGAAATTTATGAGCA 448

  scaffold163|s     150693 CTTCTGACGGCCAAAAATTCAAGATACGAATCATAAAGAAGAGTGTATGG 150742
                               i  i i                             --         
  rnd-1_family-        449 CTTCCGATGACCAAAAATTCAAGATACGAATCATAAAGA--AGTGTATGG 496

  scaffold163|s     150743 TACAAGAGAAAGAACTCTTGATTCCTGCCCCTGATCATACACATTTAAAA 150792
                                                 v             i             
  rnd-1_family-        497 TACAAGAGAAAGAACTCTTGATACCTGCCCCTGATCGTACACATTTAAAA 546

  scaffold163|s     150793 ATGAGAACAGCGAAACGTGGTTCACTGTGA 150822
                                            -  ii vii    
  rnd-1_family-        547 ATGAGAACAGCGAAACG-GGCCCTTCGTGA 575

Matrix = 20p45g.matrix
Kimura (with divCpGMod) = 2.59
Transitions / transversions = 2.17 (13/6)
Gap_init rate = 0.01 (6 / 578), avg. gap size = 1.00 (6 / 6)


260 23.78 4.69 4.69 scaffold163|size366370 150782 150909 (215433) C rnd-5_family-126#Unknown (771) 858 731 m_b1990s001i73 41333

  scaffold163|s     150782 CACATTTAA---AAATGAGAACAGCGAAACGTGGTTCACTGTGATGTGAC 150828
                                 i i--- v   v   --    ---       i iv v       
C rnd-5_family-        858 CACATTCAGTCCACATGTGAA--GCGA---GTGGTTCGCCTTCATGTGAC 814

  scaffold163|s     150829 AGAGAT--TCCACC-TTGATGACAAGCTACCAAAAATAGTAAGAAAACTC 150875
                                 --   v  -        vvi vv i    v vv     v   vv
C rnd-5_family-        813 AGAGATACTCCCCCTTTGATGACTTACACCTAAAATTTCTAAGATAACAA 764

  scaffold163|s     150876 ATGCAGATGACAACCGTGGTATTATTTATAGTAA 150909
                           ii iv   ? -  vv        i v        
C rnd-5_family-        763 GCGTTGATNA-AAGAGTGGTATTGTGTATAGTAA 731

Matrix = 20p45g.matrix
Kimura (with divCpGMod) = 26.73
Transitions / transversions = 0.53 (10/19)
Gap_init rate = 0.07 (9 / 127), avg. gap size = 1.33 (12 / 9)

283 21.80 0.00 7.23 scaffold163|size366370 150857 150945 (215397) C rnd-5_family-126#Unknown (594) 1035 953 m_b1990s001i75 41333

  scaffold163|s     150857 AAAAATAGTAAGAAAACTCATGCAGATGACAACCGTGGTATTATTTATAG 150906
                                i i   i vi   - ii vii   -----  i ? v  v  v v 
C rnd-5_family-       1035 AAAAACAATAAAACGACT-ACACTAGTGA-----GTAGNAGTAGTTTTTG 992

  scaffold163|s     150907 TAATCTAGAACAGATTACAAAGTCCCGAGGGGGCTTACT 150945
                                                    ii?    v      
C rnd-5_family-        991 TAATCTAGAACAGATTACAAAGTCCTANGGGGTCTTACT 953

Matrix = 20p45g.matrix
Kimura (with divCpGMod) = 25.20
Transitions / transversions = 1.57 (11/7)
Gap_init rate = 0.07 (6 / 88), avg. gap size = 1.00 (6 / 6)


905 2.94 0.00 0.00 scaffold163|size366370 150808 150909 (215433) rnd-1_family-127#Unknown 859 960 (12) m_b1990s001i74 41334

  scaffold163|s     150808 CGTGGTTCACTGTGATGTGACAGAGATTCCACCTTGATGACAAGCTACCA 150857
                                     i               i                       
  rnd-1_family-        859 CGTGGTTCACCGTGATGTGACAGAGACTCCACCTTGATGACAAGCTACCA 908

  scaffold163|s     150858 AAAATAGTAAGAAAACTCATGCAGATGACAACCGTGGTATTATTTATAGT 150907
                                             i                               
  rnd-1_family-        909 AAAATAGTAAGAAAACTCGTGCAGATGACAACCGTGGTATTATTTATAGT 958

  scaffold163|s     150908 AA 150909
                             
  rnd-1_family-        959 AA 960

Matrix = 20p45g.matrix
Kimura (with divCpGMod) = 1.19
Transitions / transversions = 1.00 (3/0)
Gap_init rate = 0.00 (0 / 101), avg. gap size = 0.0 (0 / 0)


260 23.78 4.69 4.69 scaffold163|size366370 150782 150909 (215433) C rnd-5_family-126#Unknown (771) 858 731 m_b1990s001i73 41333

  scaffold163|s     150782 CACATTTAA---AAATGAGAACAGCGAAACGTGGTTCACTGTGATGTGAC 150828
                                 i i--- v   v   --    ---       i iv v       
C rnd-5_family-        858 CACATTCAGTCCACATGTGAA--GCGA---GTGGTTCGCCTTCATGTGAC 814

  scaffold163|s     150829 AGAGAT--TCCACC-TTGATGACAAGCTACCAAAAATAGTAAGAAAACTC 150875
                                 --   v  -        vvi vv i    v vv     v   vv
C rnd-5_family-        813 AGAGATACTCCCCCTTTGATGACTTACACCTAAAATTTCTAAGATAACAA 764

  scaffold163|s     150876 ATGCAGATGACAACCGTGGTATTATTTATAGTAA 150909
                           ii iv   ? -  vv        i v        
C rnd-5_family-        763 GCGTTGATNA-AAGAGTGGTATTGTGTATAGTAA 731

Matrix = 20p45g.matrix
Kimura (with divCpGMod) = 26.73
Transitions / transversions = 0.53 (10/19)
Gap_init rate = 0.07 (9 / 127), avg. gap size = 1.33 (12 / 9)

283 21.80 0.00 7.23 scaffold163|size366370 150857 150945 (215397) C rnd-5_family-126#Unknown (594) 1035 953 m_b1990s001i75 41333

  scaffold163|s     150857 AAAAATAGTAAGAAAACTCATGCAGATGACAACCGTGGTATTATTTATAG 150906
                                i i   i vi   - ii vii   -----  i ? v  v  v v 
C rnd-5_family-       1035 AAAAACAATAAAACGACT-ACACTAGTGA-----GTAGNAGTAGTTTTTG 992

  scaffold163|s     150907 TAATCTAGAACAGATTACAAAGTCCCGAGGGGGCTTACT 150945
                                                    ii?    v      
C rnd-5_family-        991 TAATCTAGAACAGATTACAAAGTCCTANGGGGTCTTACT 953

Matrix = 20p45g.matrix
Kimura (with divCpGMod) = 25.20
Transitions / transversions = 1.57 (11/7)
Gap_init rate = 0.07 (6 / 88), avg. gap size = 1.00 (6 / 6)


931 13.01 0.00 9.82 scaffold163|size366370 150946 151124 (215218) C rnd-1_family-1069#Unknown (0) 167 5 m_b1990s001i76 41335

  scaffold163|s     150946 TTGTTTTTTGGTGGACAGGGAGGTGGATTCCTTTCAATTAAATGTTAAAT 150995
                                   ----   ---  i  i   v           i i i    ii
C rnd-1_family-        167 TTGTTTTT----GGA---GGGGGCGGAGTCCTTTCAATTGAGTATTAAGC 125

  scaffold163|s     150996 TTAAGGGGAGGGATTTATCCGGTACGTGATATAGTTAATTTAATCAATGG 151045
                            i  i   -                   --- i   v ?        i  
C rnd-1_family-        124 TCAAAGGG-GGGATTTATCCGGTACGTG---TGGTTTANTTAATCAACGG 79

  scaffold163|s     151046 TGCGTTCAGGGACTGAAATATGGCTTATATAGTTTCGCCCAAAGGCTCAA 151095
                                        i   v      v               i i       
C rnd-1_family-         78 TGCGTTCAGGGACCGAACTATGGCGTATATAGTTTCGCCCGAGGGCTCAA 29

  scaffold163|s     151096 CAGCAGTGAGTGAACACAGTGACAATGCA 151124
                                  iii        -----      
C rnd-1_family-         28 CAGCAGTAGATGAACACA-----AATGCA 5

Matrix = 20p45g.matrix
Kimura (with divCpGMod) = 11.81
Transitions / transversions = 4.25 (17/4)
Gap_init rate = 0.09 (16 / 178), avg. gap size = 1.00 (16 / 16)


591 21.74 9.18 1.42 scaffold163|size366370 151116 151311 (215031) rnd-5_family-101#Unknown 2570 2780 (19) m_b1990s001i77 41336

  scaffold163|s     151116 GACAATGCAACAATGAACTAAGCGTGACCGGAGGAGAGACATTTT--GTA 151163
                                i        v       i         ii i i  i    --  i
  rnd-5_family-       2570 GACAACGCAACAATCAACTAAGTGTGACCGGAAAAAAAACGTTTTGAGTG 2619

  scaffold163|s     151164 TCCTAT--CCAAGACATCAACAT-AAAAAAATGTCCATATTGTACA-AAC 151209
                                 --   i   v       -      i     -   i-i   -i  
  rnd-5_family-       2620 TCCTATACCCAGGACTTCAACATGAAAAAAGTGTCC-TATC-CACAGGAC 2667

  scaffold163|s     151210 ----ACA-GAGACTGGTGT-CACATGGG---ACAGAAAA---ATGTGTGT 151247
                           ----   -  i vv     - ii i   ---        ---     vi 
  rnd-5_family-       2668 TTCAACATGAAAAAGGTGTCCGTACGGGGACACAGAAAAAACATGTGGAT 2717

  scaffold163|s     151248 CAGGCTCTCTAGGAATAGGAATGGGGGAGGTGGGAGTGGGAGTGGGAGTG 151297
                           vi  ivi  vi  v? i      i   iv -   i     i   i     
  rnd-5_family-       2718 GGGGTATTCGGGGTNTGGGAATGAGGGGTG-GGGGGTGGGGGTGAGAGTG 2766

  scaffold163|s     151298 AGATAGATGTGCTA 151311
                           i  vii        
  rnd-5_family-       2767 GGAGGAATGTGCTA 2780

Matrix = 20p45g.matrix
Kimura (with divCpGMod) = 24.02
Transitions / transversions = 2.82 (31/11)
Gap_init rate = 0.06 (12 / 195), avg. gap size = 1.75 (21 / 12)


549 9.49 2.00 5.15 scaffold163|size366370 151313 151412 (214930) C rnd-1_family-1249#Unknown (0) 97 1 m_b1990s001i78 41337

  scaffold163|s     151313 GAACGCACCGTTGAT--TAAATTAACTACATCACGTACCGGATGAATCCC 151360
                                          --    i    i   ---         ?i      
C rnd-1_family-         97 GAACGCACCGTTGATGTTAAACTAACCACA---CGTACCGGANAAATCCC 51

  scaffold163|s     151361 TCCCCTTAAATTTAACATTTAATTGAAAGGAATACGCCTCCCTCTCCACC 151410
                           ?  i-     ?    i                 v    i i i    -  
C rnd-1_family-         50 NCCT-TTAAANTTAATATTTAATTGAAAGGAATCCGCCCCTCCCTCC-CC 3

  scaffold163|s     151411 AA 151412
                             
C rnd-1_family-          2 AA 1

Matrix = 20p45g.matrix
Kimura (with divCpGMod) = 10.76
Transitions / transversions = 8.00 (8/1)
Gap_init rate = 0.06 (6 / 99), avg. gap size = 1.17 (7 / 6)


1437 9.49 6.64 1.11 scaffold163|size366370 151416 151671 (214671) C rnd-4_family-104#Unknown (17) 425 156 m_b1990s001i79 41338

  scaffold163|s     151416 GCAACTTTATGTTTGCATTATCATCCATGCTTTT-TATT-------ACTA 151457
                                  v           i v i          -    -------  v 
C rnd-4_family-        425 GCAACTTGATGTTTGCATTGTAACCCATGCTTTTATATTTTTTGTCACAA 376

  scaffold163|s     151458 TCA-ATGCTGCAAACATGTGTTAGATG-TGTGAGGCACG--AGTTAACTT 151503
                              -       i   i           -   ?  i i  --         
C rnd-4_family-        375 TCACATGCTGCGAACGTGTGTTAGATGATGTNAGACGCGTGAGTTAACTT 326

  scaffold163|s     151504 TT--CTTGCCAGTATTCTCTTTTTGACTCCAGAATTATGATACTCACATA 151551
                             --        i                    -   -            
C rnd-4_family-        325 TTTTCTTGCCAGCATTCTCTTTTTGACTCCAGA-TTA-GATACTCACATA 278

  scaffold163|s     151552 CCATT---TTTCCTGCTGCCCCATGTTGTTCTTGTAATTGGCATTGGTAT 151598
                                ---              i                 v         
C rnd-4_family-        277 CCATTATTTTTCCTGCTGCCCCGTGTTGTTCTTGTAATTGCCATTGGTAT 228

  scaffold163|s     151599 TGCCCCCCTTTTCCTGTCTCGATATAGTTTTCTGATGGGAACTCTGGAAT 151648
                             -    i     v     iv  v v          vv            
C rnd-4_family-        227 TG-CCCCTTTTTCATGTCTTTATCTTGTTTTCTGATCCGAACTCTGGAAT 179

  scaffold163|s     151649 CGTGTTTCCCTGTATGATGCTTT 151671
                                      v i  v  i   
C rnd-4_family-        178 CGTGTTTCCCTCTGTGCTGTTTT 156

Matrix = 20p45g.matrix
Kimura (with divCpGMod) = 8.57
Transitions / transversions = 1.00 (12/12)
Gap_init rate = 0.04 (10 / 255), avg. gap size = 2.00 (20 / 10)


50838 7.30 0.43 0.57 scaffold163|size366370 151672 158144 (208198) scaffold46|size1342926_(dbseq-nr_577)_[710911,717439]#LTR/Gypsy 1 6464 (65) m_b1990s001i80 41339

  scaffold163|s     151672 TGACATGAGCCAAGGATACCTACTGGTACCCCTGACCCAACCTGGGCCCA 151721
                                                                       i     
  scaffold46|si          1 TGACATGAGCCAAGGATACCTACTGGTACCCCTGACCCAACCTGAGCCCA 50

  scaffold163|s     151722 ATATCAGGCCCATGGGTACACATACAAATAGGAATTCTACTAACTAAGGG 151771
                                          v                  i v v           
  scaffold46|si         51 ATATCAGGCCCATGGCTACACATACAAATAGGAACTATCCTAACTAAGGG 100

  scaffold163|s     151772 TAGGATCCCACCAAATAGAAGCAGGACTCATTAACAAGACCATTGAGTCC 151821
                                                                             
  scaffold46|si        101 TAGGATCCCACCAAATAGAAGCAGGACTCATTAACAAGACCATTGAGTCC 150

  scaffold163|s     151822 TGCAGGACTTATTAACAAGACCATTGGATCCTGGGGGACCCATTGGCAGG 151871
                                     v                i              i       
  scaffold46|si        151 TGCAGGACTTCTTAACAAGACCATTGGGTCCTGGGGGACCCACTGGCAGG 200

  scaffold163|s     151872 ATCACATCTACAGCCCAATCAGACTCAGATGGATTCAGGTTGGCATGCAA 151921
                             i            i   i  ii   ii     i  i            
  scaffold46|si        201 ATTACATCTACAGCCTAATTAGGTTCAAGTGGATCCAAGTTGGCATGCAA 250

  scaffold163|s     151922 GAACGCATGTACAGCCCAAACCAGG-GCATGTACACCCAGTTTGGCATGC 151970
                              i                     -                        
  scaffold46|si        251 GAATGCATGTACAGCCCAAACCAGGTGCATGTACACCCAGTTTGGCATGC 300

  scaffold163|s     151971 ATGAATCCAATAGGGTTCATAAAAATCCAACATCCTCGAATTACATGCAA 152020
                               v               iv     i   v                  
  scaffold46|si        301 ATGATTCCAATAGGGTTCATGCAAATCTAACCTCCTCGAATTACATGCAA 350

  scaffold163|s     152021 AATGCATGATAAACTAGAGAGGACTACCATGAGGCAGTCCTCATTTTCAA 152070
                                        i                                    
  scaffold46|si        351 AATGCATGATAAATTAGAGAGGACTACCATGAGGCAGTCCTCATTTTCAA 400

  scaffold163|s     152071 TCAGTTTTATAGCTCATAAAAAATAAACTCCAAACAACAGGAACATCCTT 152120
                                   v     i      --               v           
  scaffold46|si        401 TCAGTTTTTTAGCTTATAAAA--TAAACTCCAAACAACTGGAACATCCTT 448

  scaffold163|s     152121 TTTTTCTACTTCTTATCTACAACTACTTTTTGATTACTTCTGGCTTAGGT 152170
                                                       i ii        i         
  scaffold46|si        449 TTTTTCTACTTCTTATCTACAACTACTTCTCAATTACTTCCGGCTTAGGT 498

  scaffold163|s     152171 CACTATCGTATGATAGCCGAACTCGGTAAGTTGATCGCAATCTCCACCAC 152220
                                  i  i       i                 i    i  i     
  scaffold46|si        499 CACTATCATACGATAGCCAAACTCGGTAAGTTGATCACAATTTCTACCAC 548

  scaffold163|s     152221 ATGAA-GGCTCATCTCGACGACCCACAGGCGGTCGAATAAAACAAGATTT 152269
                            ii  -        i    v   i            -i  i  i  i   
  scaffold46|si        549 ACAAAAGGCTCATCCCGACCACCTACAGGCGGTCGA-CAAGACGAGGTTT 597

  scaffold163|s     152270 CACCACGCAGGGTACTACGTTCATTGCACGCCACTGTGCAAACGATTTTT 152319
                           -                     v       i   i        i      
  scaffold46|si        598 -ACCACGCAGGGTACTACGTTCCTTGCACGTCACCGTGCAAACAATTTTT 646

  scaffold163|s     152320 TTCTTAGTCCACCAAGGAGTTCCTACAAGAAGCTCTTCATAGGCACTAGC 152369
                            i  i              i          v       v  v        
  scaffold46|si        647 TCCTCAGTCCACCAAGGAGCTCCTACAAGACGCTCTTCTTACGCACTAGC 696

  scaffold163|s     152370 CTAGGTGAGAAACTA-GAGTCATGTCCTCCGTGAAAGCATTTCCAGAAGG 152418
                                   i  ii  - v i                              
  scaffold46|si        697 CTAGGTGAAAAGTTAAGTGCCATGTCCTCCGTGAAAGCATTTCCAGAAGG 746

  scaffold163|s     152419 GCTCAAGTGGGTAGAGTGTGAACGTGGCGTTGGCGGGAAGAATTCCCCTA 152468
                                             i     ii        i             i 
  scaffold46|si        747 GCTCAAGTGGGTAGAGTGCGAACGCAGCGTTGGCAGGAAGAATTCCCCCA 796

  scaffold163|s     152469 TACGCTATATTCCTGAGCAGGATCCTGTGCAGGATGCCCTCACAAAGGAC 152518
                                                    i              ii        
  scaffold46|si        797 TACGCTATATTCCTGAGCAGGATCCCGTGCAGGATGCCCTTGCAAAGGAC 846

  scaffold163|s     152519 AAAAAGACCACCTATTTTAAATTGACCCTCCCGAATTCCAGGAATGAGTT 152568
                                                               viii          
  scaffold46|si        847 AAAAAGACCACCTATTTTAAATTGACCCTCCCGAATATTGGGAATGAGTT 896

  scaffold163|s     152569 AAAGGTGGCGGTATGGGCGTCCGGGACTCCCGAGCAGTTTCTACTGCATG 152618
                               v             i                               
  scaffold46|si        897 AAAGCTGGCGGTATGGGCATCCGGGACTCCCGAGCAGTTTCTACTGCATG 946

  scaffold163|s     152619 TACGCTCCGCGATTCACGCGTGCAAGCAAATGGGGCTTGACACGGATTTT 152668
                            v ii  i  v       i                           i  i
  scaffold46|si        947 TCCATTCTGCTATTCACGTGTGCAAGCAAATGGGGCTTGACACGGACTTC 996

  scaffold163|s     152669 GCTGAAGCTGAGAAGGCTGTTGAAACAGCCAAGATCAAGGCTGTACTGGC 152718
                                   iv                          i v    v   i  
  scaffold46|si        997 GCTGAAGCCCAGAAGGCTGTTGAAACAGCCAAGATCGATGCTGAACTAGC 1046

  scaffold163|s     152719 AAAGGAGGAGTACGTGAAAGTGCTCAATGCC-AAAAAAAGAAGAAGGGCA 152767
                                        i    i  i v       -               i  
  scaffold46|si       1047 AAAGGAGGAGTACATGAAGGTACGCAATGCCGAAAAAAAGAAGAAGGACA 1096

  scaffold163|s     152768 ATAAAGGAAATGTGCCCGGTACGACCACCGAGACTGCTTCACCTGCCCTA 152817
                                   i   i       ----------- i v               
  scaffold46|si       1097 ATAAAGGAGATGCGCCCGGT-----------GGCGGCTTCACCTGCCCTA 1135

  scaffold163|s     152818 GTGGAAGCCAAGGCCTCCTATGACAAGTTCCTGAAGGTTCTTGAAGATGC 152867
                                         i     i      vi        i            
  scaffold46|si       1136 GTGGAAGCCAAGGCTTCCTACGACAAGGCCCTGAAGGCTCTTGAAGATGC 1185

  scaffold163|s     152868 GAAGCTCGCTGTCTCAATGGCTGGAGCAAAGCCCTTCGAGCTGTATGGAA 152917
                                 i  i       i         i     i                
  scaffold46|si       1186 GAAGCTTGCCGTCTCAACGGCTGGAGCGAAGCCTTTCGAGCTGTATGGAA 1235

  scaffold163|s     152918 ACCTCCTCTCCGACGAGGCTCGTCTGCCGTGGGAGAAGATTATCAAGGCC 152967
                                                i  v                         
  scaffold46|si       1236 ACCTCCTCTCCGACGAGGCTCATCAGCCGTGGGAGAAGATTATCAAGGCC 1285

  scaffold163|s     152968 CAAGTGACTAAAGCTCCTTGGGAAGACATCAAGGGAGTACCGCACACGGA 153017
                                                                             
  scaffold46|si       1286 CAAGTGACTAAAGCTCCTTGGGAAGACATCAAGGGAGTACCGCACACGGA 1335

  scaffold163|s     153018 GACTCCCAAGAAGACTTGGGACTCGTTTCACGAGTGCATCACATTTCACC 153067
                                                  i             i    i       
  scaffold46|si       1336 GACTCCCAAGAAGACTTGGGACTTGTTTCACGAGTGCGTCACGTTTCACC 1385

  scaffold163|s     153068 TGTTAAAGGTGTTCCGTCATGACGCAGACAAGGCCCTCAAGTATTATATT 153117
                               iv                 i i i i              i    i
  scaffold46|si       1386 TGTTGCAGGTGTTCCGTCATGACACGGGCGAGGCCCTCAAGTATCATATC 1435

  scaffold163|s     153118 ACGAATACGTTGAAGAAGCCCAACCGGGTTTTGATACGTCAGTTTTTCGT 153167
                            i              v     i                           
  scaffold46|si       1436 ATGAATACGTTGAAGACGCCCAGCCGGGTTTTGATACGTCAGTTTTTCGT 1485

  scaffold163|s     153168 CCGAGTAGAACAGCTCAACAGCTACCTCGAGACATTGCCCTGCCTGTATT 153217
                             i                                              i
  scaffold46|si       1486 CCAAGTAGAACAGCTCAACAGCTACCTCGAGACATTGCCCTGCCTGTATC 1535

  scaffold163|s     153218 ACAGCCCGAAGGCTAATCAGGCTACCAAGAAGGTATTGCCCCTTGATGAC 153267
                                                                             
  scaffold46|si       1536 ACAGCCCGAAGGCTAATCAGGCTACCAAGAAGGTATTGCCCCTTGATGAC 1585

  scaffold163|s     153268 GCAGACCTCGCAACTCATCTATTGCGCATGTGTCCAGCCAAGTGGCAGAC 153317
                             v     i  i            i                         
  scaffold46|si       1586 GCTGACCTTGCGACTCATCTATTGTGCATGTGTCCAGCCAAGTGGCAGAC 1635

  scaffold163|s     153318 CCAGTATGACTTGATGGAGAA-ACCACTCCAGTCAGTACTAGGGCCCTAC 153366
                                    i    i      -  i                         
  scaffold46|si       1636 CCAGTATGATTTGACGGAGAATACTACTCCAGTCAGTACTAGGGCCCTAC 1685

  scaffold163|s     153367 TATTGGTCCTAGAGAATATCGAGAACAATGCGGAACTCGATAACAAGCCC 153416
                                                          i                  
  scaffold46|si       1686 TATTGGTCCTAGAGAATATCGAGAACAATGCAGAACTCGATAACAAGCCC 1735

  scaffold163|s     153417 GCTAGCATGACCAAGGCAAAGGGGGCTGAACAGAAGCGGAAGATGGAGTC 153466
                                  i                                          
  scaffold46|si       1736 GCTAGCACGACCAAGGCAAAGGGGGCTGAACAGAAGCGGAAGATGGAGTC 1785

  scaffold163|s     153467 GATGGACTCCCGCATCCCCAAGAAGCCCAAGAAGGTGGGCTGGACCGAAA 153516
                                                                         i   
  scaffold46|si       1786 GATGGACTCCCGCATCCCCAAGAAGCCCAAGAAGGTGGGCTGGACCAAAA 1835

  scaffold163|s     153517 AGCATTGTGTGCTATGCAAGAAGCATGGGGGGCCGCACAAAAGTCACAAT 153566
                               i                 ii       i  i           i   
  scaffold46|si       1836 AGCACTGTGTGCTATGCAAGAAATATGGGGGACCACACAAAAGTCATAAT 1885

  scaffold163|s     153567 ATGCGTGACTGCCGTCGCTATAACAAGGACGGTACTCCTATCAAAAAGAA 153616
                            i i          i  i        i          iv     i    i
  scaffold46|si       1886 ACGTGTGACTGCCGCCGTTATAACAAAGACGGTACTCTGATCAAGAAGAG 1935

  scaffold163|s     153617 CGGGGGTGCAGGTAAGCCCAGTTCAAAGGAAAGGAAACCGGAGGGTGCGA 153666
                           i     i            i   i   i        i  v    i     
  scaffold46|si       1936 TGGGGGCGCAGGTAAGCCCGGTTTAAAAGAAAGGAAGCCTGAGGATGCGA 1985

  scaffold163|s     153667 ACTTTGCCCAGATAGTCCAGGCGGAGTTGAAGAAAGCTCTCTTCAAGAAG 153716
                                           v i                      iv       
  scaffold46|si       1986 ACTTTGCCCAGATAGTGCGGGCGGAGTTGAAGAAAGCTCTCCGCAAGAAG 2035

  scaffold163|s     153717 TCTAGTAAGCACAAGAAACGTTGCGCTAACAACTCGGAAAGTGACAACGA 153766
                                i    i      v   i    i  ii   i           i   
  scaffold46|si       2036 TCTAGCAAGCGCAAGAATCGTCGCGCCAATGACTTGGAAAGTGACAGCGA 2085

  scaffold163|s     153767 CTCCAATGACAGTTCGTGAAGGTGCGGGTCGGATAGCACTGGGGAATTAC 153816
                               iii        i              i                   
  scaffold46|si       2086 CTCCGGCGACAGTTCATGAAGGTGCGGGTCAGATAGCACTGGGGAATTAC 2135

  scaffold163|s     153817 GTAGATGTAAGAAACGTAAATTAAATACTGCAATTGACAGTTACACTACC 153866
                              vi                   v       i       i         
  scaffold46|si       2136 GTATGTGTAAGAAACGTAAATTAATTACTGCAGTTGACAGCTACACTACC 2185

  scaffold163|s     153867 CCCAGTCTGAGTAAAGCTATCCTGACTAATAAAAGTCGAAATTCGAAATC 153916
                             i    i              ii             i      v i vv
  scaffold46|si       2186 CCTAGTCCGAGTAAAGCTATCCCAACTAATAAAAGTCAAAATTCTAGAAA 2235

  scaffold163|s     153917 AATTAAAATAGCTGTCACTAAAAACAAAATATCAAAAAAATCTTGTTCCA 153966
                             v    v v  v    iv   i  v       -             i  
  scaffold46|si       2236 AAATAAATTCGCAGTCATGAAAGACCAAATATC-AAAAAATCTTGTTTCA 2284

  scaffold163|s     153967 AAACAAAAAAGCGCGAATTAAAAATTCGAAATAAAATGAAGTCAACCACC 154016
                                       v               i   i  i         iv   
  scaffold46|si       2285 AAACAAAAAAGCCCGAATTAAAAATTCGGAATGAAGTGAAGTCAATGACC 2334

  scaffold163|s     154017 TCATCTAACTT-AAAAAATCTTATGACGAAAAAGTTGTCAGTAAACAAAC 154065
                                      -           v   i                vv    
  scaffold46|si       2335 TCATCTAACTTAAAAAAATCTTAGGACAAAAAAGTTGTCAGTAATAAAAC 2384

  scaffold163|s     154066 ACAACATACTGAGGCCAGTAT-TATCATGCCCAGTGTGAATTACAGTATC 154114
                             vii i          i vi-i  -           i     i  i   
  scaffold46|si       2385 ACCGTACACTGAGGCCAATCCACAT-ATGCCCAGTGTAAATTATAGCATC 2433

  scaffold163|s     154115 AATCA---CAAACAAGAAATGATTGCAACAAACACCAAGGACCGCCTCGG 154161
                                ---  ---     i      i v  v            i      
  scaffold46|si       2434 AATCAACCCA---AAGAAGTGATTGTACCATACACCAAGGACCACCTCGG 2480

  scaffold163|s     154162 TGTCACGGCACTAGTAGCCATAATGGAACCAGCGACTGAAAGTCAATCCG 154211
                              i      i                   i  i                
  scaffold46|si       2481 TGTTACGGCATTAGTAGCCATAATGGAACCGGCAACTGAAAGTCAATCCG 2530

  scaffold163|s     154212 CCAGAGCATACAAACAACCTCTGTGGAGTCGCCCCAGTAACAAAATCAAA 154261
                                                  i                          
  scaffold46|si       2531 CCAGAGCATACAAACAACCTCTGCGGAGTCGCCCCAGTAACAAAATCAAA 2580

  scaffold163|s     154262 GTCCTACTGGACTCTGGGTCTGATGGAGACCTTATTTTCCTTCCAAAAGG 154311
                                                   i       i        v        
  scaffold46|si       2581 GTCCTACTGGACTCTGGGTCTGATAGAGACCTCATTTTCCTACCAAAAGG 2630

  scaffold163|s     154312 AAAAGACAAACCCTTTCCCTACCTGGCTAGGCAGGTGCCAAAGTCTTGGC 154361
                                                                             
  scaffold46|si       2631 AAAAGACAAACCCTTTCCCTACCTGGCTAGGCAGGTGCCAAAGTCTTGGC 2680

  scaffold163|s     154362 ATACGCCAAATGGGAGCTTCCAGACAACTGGAAGAGGCAAAATCAGGATC 154411
                              i i                                            
  scaffold46|si       2681 ATATGTCAAATGGGAGCTTCCAGACAACTGGAAGAGGCAAAATCAGGATC 2730

  scaffold163|s     154412 AAATTCTTTGAGTACTCC------AATTC--CAAGG-----AATACCTTC 154448
                                             ------     --ii  v-----         
  scaffold46|si       2731 AAATTCTTTGAGTACTCCAGATCAAATTCTTTGAGTACTCCAATACCTTC 2780

  scaffold163|s     154449 TACAACCTGACATTGTAGAATACAAGGAAGATGACCTGACCAAACCAGGG 154498
                                                     i        v              
  scaffold46|si       2781 TACAACCTGACATTGTAGAATACAAGAAAGATGACATGACCAAACCAGGG 2830

  scaffold163|s     154499 TTTGACCTCATTCTAGGTAGTAATACCTTGAAGGAGTTCGGAATTGTCCT 154548
                                                       i         v   i       
  scaffold46|si       2831 TTTGACCTCATTCTAGGTAGTAATACCTCGAAGGAGTTAGGAGTTGTCCT 2880

  scaffold163|s     154549 AGACTTTCGGACAAAGGAAATCACAGTAGATGACATCTCACTGCCAATGA 154598
                                                                             
  scaffold46|si       2881 AGACTTTCGGACAAAGGAAATCACAGTAGATGACATCTCACTGCCAATGA 2930

  scaffold163|s     154599 GAGACATCAACAAACTAAAAACAAGAGCGACTGTGGAAAAAGCTTGGACT 154648
                                              i       i                      
  scaffold46|si       2931 GAGACATCAACAAACTAAAGACAAGAGTGACTGTGGAAAAAGCTTGGACT 2980

  scaffold163|s     154649 ATGAATAATAGCATCTACCAAGAGACATCCAAGGAACCACAGAGCACTCT 154698
                                            i   v    i           v     i  v  
  scaffold46|si       2981 ATGAATAATAGCATCTATCAACAGACGTCCAAGGAACCCCAGAGTACGCT 3030

  scaffold163|s     154699 GGAGGCAACAAAGCGCATCATAAAAATACTAGACGCTAAGTATGAAAAAG 154748
                            iv         i i v           i          i          
  scaffold46|si       3031 GATGGCAACAAAACACCTCATAAAAATATTAGACGCTAAATATGAAAAAG 3080

  scaffold163|s     154749 CGGATCTCAGGGCAATCGTCAGAGACAATTGCACACACCTAAGTGGCCCA 154798
                              i            i    ii     i                     
  scaffold46|si       3081 CGGGTCTCAGGGCAATTGTCAAGGACAACTGCACACACCTAAGTGGCCCA 3130

  scaffold163|s     154799 GAACAAGAAAGGTTACTGGAGCTCCTACAAGAATTCGAGGAGCTATTTAG 154848
                                  v                           i              
  scaffold46|si       3131 GAACAAGCAAGGTTACTGGAGCTCCTACAAGAATTTGAGGAGCTATTTAG 3180

  scaffold163|s     154849 TGGGAAGTTAGGTGACTGGGATTGTAAGCCGGTCTCCCTCCAGTTAAAGG 154898
                                 ii                                 -   i    
  scaffold46|si       3181 TGGGAAACTAGGTGACTGGGATTGTAAGCCGGTCTCCCTCC-GTTGAAGG 3229

  scaffold163|s     154899 AAGGAGCACAGCCATACCATGGCAGGCCTTTTCCCATACCCAAGAAACAC 154948
                                                                         i   
  scaffold46|si       3230 AAGGAGCACAGCCATACCATGGCAGGCCTTTTCCCATACCCAAGAAGCAC 3279

  scaffold163|s     154949 ATAGAAATCACCAAAAGAGAGGTACAAAGACTATGTGACTTAGGGGTACT 154998
                           i                i i      i  i                    
  scaffold46|si       3280 GTAGAAATCACCAAAAGGGGGGTACAGAGGCTATGTGACTTAGGGGTACT 3329

  scaffold163|s     154999 TAAATGGCAAGATGATTCTGAAAGGGCATCACCCACATTCATCATACCCA 155048
                                                 v                           
  scaffold46|si       3330 TAAATGGCAAGATGATTCTGAATGGGCATCACCCACATTCATCATACCCA 3379

  scaffold163|s     155049 AAGAGGACAACACCGTTCGGGTTGTCAGCAATTTTAGGGAAGTACATAAA 155098
                            ii                  i              i       v     
  scaffold46|si       3380 AGAAGGACAACACCGTTCGGGCTGTCAGCAATTTTAAGGAAGTAAATAAA 3429

  scaffold163|s     155099 CGTATAGTGAGAAAACCGTTTCCCATTCCCAAAATCAGCACTGTTCTACA 155148
                             i                                               
  scaffold46|si       3430 CGCATAGTGAGAAAACCGTTTCCCATTCCCAAAATCAGCACTGTTCTACA 3479

  scaffold163|s     155149 GGAACTAGAAGGCTTTACATATGCCACAGCCCTTGACCTAAATATGGGCT 155198
                                                                v    i       
  scaffold46|si       3480 GGAACTAGAAGGCTTTACATATGCCACAGCCCTTGACATAAACATGGGCT 3529

  scaffold163|s     155199 ATTACACCATTAGATTGGATCCAGATGCGTCCGAAATATGCACCATTATC 155248
                               i                           i                i
  scaffold46|si       3530 ATTATACCATTAGATTGGATCCAGATGCGTCCAAAATATGCACCATTATT 3579

  scaffold163|s     155249 TTTCTGCGGGGTAAGTACTCTTACCTGCGGTTACCAATGGGTGTTGCATG 155298
                               i i                                           
  scaffold46|si       3580 TTTCCGTGGGGTAAGTACTCTTACCTGCGGTTACCAATGGGTGTTGCATG 3629

  scaffold163|s     155299 TTCTCCCGACATCTTCCAGGCTAAGATGTCTGAGCTAATGGCAACCCTTG 155348
                                  i                                          
  scaffold46|si       3630 TTCTCCCAACATCTTCCAGGCTAAGATGTCTGAGCTAATGGCAACCCTTG 3679

  scaffold163|s     155349 AGTTCATCCGAACTTATCTTGATGATTTACTATGCATCAGCAAGGGTAAC 155398
                                i v                                          
  scaffold46|si       3680 AGTTCGTACGAACTTATCTTGATGATTTACTATGCATCAGCAAGGGTAAC 3729

  scaffold163|s     155399 CTAGAAGACCATCTTACTAAATTAAGAAGGATTTTCATCAGGTTGCGAGA 155448
                                                v        i                   
  scaffold46|si       3730 CTAGAAGACCATCTTACTAAAGTAAGAAGGGTTTTCATCAGGTTGCGAGA 3779

  scaffold163|s     155449 CGCAGGCTTGACCGTCAATGCACGCAAGTTGTCCTTCTGTGCCGTGGAGA 155498
                                                        ii                   
  scaffold46|si       3780 CGCAGGCTTGACCGTCAATGCACGCAAGTCATCCTTCTGTGCCGTGGAGA 3829

  scaffold163|s     155499 CAGAATACCGAGGATATGTATTATCCAGAAATGGTATAAAACCACAACCG 155548
                                    v         i         i        i          i
  scaffold46|si       3830 CAGAATACCTAGGATATGTGTTATCCAGAGATGGTATAGAACCACAACCA 3879

  scaffold163|s     155549 AAAATGGTACAGGCAATCCTCGCATTGACACCGCCTCAAAATGTTTAACA 155598
                               v               i     i                  v    
  scaffold46|si       3880 AAAAAGGTACAGGCAATCCTTGCATTAACACCGCCTCAAAATGTTAAACA 3929

  scaffold163|s     155599 ACTCCGTAGGTTTTTTTGGGCATGGTCCAATACTACAGAGACATTTGGGC 155648
                                i    --   i                                  
  scaffold46|si       3930 ACTCCATAGG--TTTCTGGGCATGGTCCAATACTACAGAGACATTTGGGC 3977

  scaffold163|s     155649 AAGATGCAGTGAAATACTTGCACCATTAACCAACTTAGTTGGTGAGTGTG 155698
                               i                      -                      
  scaffold46|si       3978 AAGACGCAGTGAAATACTTGCACCATT-ACCAACTTAGTTGGTGAGTGTG 4026

  scaffold163|s     155699 GACACACCAAGGTCACAAGGGCTAACAAAACTAAGAAAAAGCTGTGGCAT 155748
                           v                                         ii      
  scaffold46|si       4027 CACACACCAAGGTCACAAGGGCTAACAAAACTAAGAAAAAGCCATGGCAT 4076

  scaffold163|s     155749 TGGGATGACATCCATCAGCAAGCATTCGACACTGTAAAGGCAACTATCAC 155798
                                                      i                    i 
  scaffold46|si       4077 TGGGATGACATCCATCAGCAAGCATTCAACACTGTAAAGGCAACTATCGC 4126

  scaffold163|s     155799 TCGCGATGTTACCTTGGCCTACCCTGATTACACACAGGGATTTGAGATTT 155848
                            i                             v                  
  scaffold46|si       4127 TTGCGATGTTACCTTGGCCTACCCTGATTACTCACAGGGATTTGAGATTT 4176

  scaffold163|s     155849 ACACAGATAGTTCCAAATATCAATTGGGCGCTGTAATTACTCAAAACAAC 155898
                                                                             
  scaffold46|si       4177 ACACAGATAGTTCCAAATATCAATTGGGCGCTGTAATTACTCAAAACAAC 4226

  scaffold163|s     155899 AGGTCGCTGGCATTCTTCAGTAGAAAACTGAGTCAGGCGCAGCAAAAATA 155948
                              i       i       i                              
  scaffold46|si       4227 AGGCCGCTGGCGTTCTTCAATAGAAAACTGAGTCAGGCGCAGCAAAAATA 4276

  scaffold163|s     155949 TAGCGTGACCAAACAAGAACTACTGGCCATAGTAGAAACACTAAAAGAGT 155998
                               v                                     i       
  scaffold46|si       4277 TAGCCTGACCAAACAAGAACTACTGGCCATAGTAGAAACACTGAAAGAGT 4326

  scaffold163|s     155999 TCAAAGGCATGCTTTGGGGTCAACAAATTACGGTCTACACTGACCAAAAA 156048
                                              v                  i       v   
  scaffold46|si       4327 TCAAAGGCATGCTTTGGGGACAACAAATTACGGTCTACGCTGACCACAAA 4376

  scaffold163|s     156049 AATCTAATGCAGGATGCTCTAGGTCTGACCTCTGATCGAGTGTACCACTG 156098
                                                    v           v      i i   
  scaffold46|si       4377 AATCTAATGCAGGATGCTCTAGGTCGGACCTCTGATCTAGTGTATCGCTG 4426

  scaffold163|s     156099 GAGATTACTCTTAGAAGAGTATGGCCCCACCATCGTGTATATCAAGGGCA 156148
                                                     v                       
  scaffold46|si       4427 GAGATTACTCTTAGAAGAGTATGGCCACACCATCGTGTATATCAAGGGCA 4476

  scaffold163|s     156149 TCCACAATACAGTTGCGGATGCCATCTCACGACTGGACTATGGACCCGTC 156198
                                                  i    vi            i   i v 
  scaffold46|si       4477 TCCACAATACAGTTGCGGATGCCGTCTCCTGACTGGACTATGAACCTGGC 4526

  scaffold163|s     156199 ACAGATGACAGGTCGACTTGGATGACTTTCGCACAATGTTGGTGCTACCA 156248
                                   v     ii          i        i        i     
  scaffold46|si       4527 ACAGATGAGAGGTCAGCTTGGATGACCTTCGCACAGTGTTGGTGTTACCA 4576

  scaffold163|s     156249 TAACACAACACAACCGGAATCAGCCCTCGCAACCACCAAGGAATCCATGA 156298
                             v  ii     i       i v    v                      
  scaffold46|si       4577 TATCATGACACAGCCGGAATTATCCCTAGCAACCACCAAGGAATCCATGA 4626

  scaffold163|s     156299 ACCAGGTGTTTGCGAATCGAAACGAAGAGGGCTCCATCTATCCACTCACA 156348
                                        i                i  v         v      
  scaffold46|si       4627 ACCAGGTGTTTGCAAATCGAAACGAAGAGGACTACATCTATCCTCTCACA 4676

  scaffold163|s     156349 ACCAGAGAGGTAGCGGAGGCACAACAAGAAGATGAAAGCCTTCGGAACAA 156398
                                    i   i     v               v       vii    
  scaffold46|si       4677 ACCAGAGAGATAGTGGAGGAACAACAAGAAGATGATAGCCTTCTAGACAA 4726

  scaffold163|s     156399 AGGCTACTCAACTCAGTTAGTTGAGAACATTAAAGTACTCTGCAAGGATG 156448
                                          i                             i    
  scaffold46|si       4727 AGGCTACTCAACTCAATTAGTTGAGAACATTAAAGTACTCTGCAAAGATG 4776

  scaffold163|s     156449 GCAAAATGGTTATTCCAAAAAGCCTCCAACACCGTGCAGTAGCTTGATTC 156498
                                                            i   i        i   
  scaffold46|si       4777 GCAAAATGGTTATTCCAAAAAGCCTCCAACACCATGCGGTAGCTTGGTTC 4826

  scaffold163|s     156499 CACCACTACCTACAACACCCTGGGACCAAGCGTCTCGAAGAAACTCTTTG 156548
                                    i                         i            i 
  scaffold46|si       4827 CACCACTACTTACAACACCCTGGGACCAAGCGTCTTGAAGAAACTCTTCG 4876

  scaffold163|s     156549 TCTTTCGATGTATTGGAAAGGTCTCAGAATGACAGTCCAATCACACATCA 156598
                                 i                 v    i      i         i   
  scaffold46|si       4877 TCTTTCAATGTATTGGAAAGGTCTAAGAACGACAGTTCAATCACACGTCA 4926

  scaffold163|s     156599 AAAAGTGTCATAGTTGCCAGGTGAACAAGCGCAGACAATTAAAATACGGG 156648
                                                            ii  i            
  scaffold46|si       4927 AAAAGTGTCATAGTTGCCAGGTGAACAAGCGCAAGCAGTTAAAATACGGG 4976

  scaffold163|s     156649 AAACTGCCTACAAAACTTGCAATCACCAACCCTTGGGAGGCATTATGTGT 156698
                                            i                                
  scaffold46|si       4977 AAACTGCCTACAAAACTCGCAATCACCAACCCTTGGGAGGCATTATGTGT 5026

  scaffold163|s     156699 GGACCTCATAGGACCCTACACCCTCAAGGGCAAGGACAAGACACAAATTG 156748
                                          v                           i      
  scaffold46|si       5027 GGACCTCATAGGACCATACACCCTCAAGGGCAAGGACAAGACATAAATTG 5076

  scaffold163|s     156749 ACTTCATGTGCGTCACAATGATCGACCCCGCAACAAGCTGGTTTGAAATT 156798
                                      i                 i             i      
  scaffold46|si       5077 ACTTCATGTGCATCACAATGATCGACCCCACAACAAGCTGGTTCGAAATT 5126

  scaffold163|s     156799 GTAGAGTTGCCGGTATCACAGCTCCAGAAGCTTGATATTCCCACGGGTAC 156848
                                                      i                      
  scaffold46|si       5127 GTAGAGTTGCCGGTATCACAGCTCCAGGAGCTTGATATTCCCACGGGTAC 5176

  scaffold163|s     156849 AAAGGGGCAAAGGAGCAAAGACACACATGTCCAACCACAGCAACCCTACT 156898
                               i               i                             
  scaffold46|si       5177 AAAGAGGCAAAGGAGCAAAGGCACACATGTCCAACCACAGCAACCCTACT 5226

  scaffold163|s     156899 TTGACAAGACGTCAGCAACAGTAGGCAATATAGTCAACAGGACCTCGTTT 156948
                                     i              i        i          v    
  scaffold46|si       5227 TTGACAAGACATCAGCAACAGTAGGTAATATAGTTAACAGGACCTGGTTT 5276

  scaffold163|s     156949 AGCCGTTACCCACGTAGTCAATACATTATCTACGACAACGGAAGTGAATT 156998
                              v       i                                      
  scaffold46|si       5277 AGCGGTTACCCGCGTAGTCAATACATTATCTACGACAACGGAAGTGAATT 5326

  scaffold163|s     156999 CAAACTTCACTTCAAAACCCTCTGTGATTCATATGGTCTGAAGCGTAAGC 157048
                                        i i                                  
  scaffold46|si       5327 CAAACTTCACTTCGAGACCCTCTGTGATTCATATGGTCTGAAGCGTAAGC 5376

  scaffold163|s     157049 CAACCAGTGTCAGAAACGCACAAGCGAACACAATACTCGAGCGGGTGCAT 157098
                                            v           i       i   v        
  scaffold46|si       5377 CAACCAGTGTCAGAAACCCACAAGCGAACGCAATACTTGAGAGGGTGCAT 5426

  scaffold163|s     157099 CAAACAATCATGGCGATGCTCCGCACAGCTGAATTGGATATGGCCGACAC 157148
                                                           v  i  i        v  
  scaffold46|si       5427 CAAACAATCATGGCGATGCTCCGCACAGCTGATTTAGACATGGCCGAAAC 5476

  scaffold163|s     157149 CATCAGCAAGAGTGACATTGCTGACTTTCTCACAAACGCAGCATGGGCCG 157198
                           v      i                            i  v          
  scaffold46|si       5477 AATCAGCGAGAGTGACATTGCTGACTTTCTCACAAATGCCGCATGGGCCG 5526

  scaffold163|s     157199 TTTGCTCTACCTATCACACAGTACAAAAGACATCACCAGGAGCAGCTATT 157248
                                                   v   i                    i
  scaffold46|si       5527 TTTGCTCTACCTATCACACAGTACTAAAAACATCACCAGGAGCAGCTATC 5576

  scaffold163|s     157249 TTTGGAAGGGACATGTTGTTTGACGTCCCCTACATTGCTGACTGGTCTAA 157298
                                                      i                      
  scaffold46|si       5577 TTTGGAAGGGACATGTTGTTTGACGTCTCCTACATTGCTGACTGGTCTAA 5626

  scaffold163|s     157299 AATAGGGGAATATAGACAACGGCAAACAGACCATAACACATGACGGGAGA 157348
                                                           iv     vv  i i  i 
  scaffold46|si       5627 AATAGGGGAATATAGACAACGGCAAACAGACCGAAACACCAGATGAGAAA 5676

  scaffold163|s     157349 ATGCATCTCGCGTAGACTGGGACTACCAGCCCGGTGACAAAGTACTACTG 157398
                               v      i             i                    i   
  scaffold46|si       5677 ATGCCTCTCGCATAGACTGGGACTATCAGCCCGGTGACAAAGTACTGCTG 5726

  scaffold163|s     157399 CAAAAAGACGGTATCCTCCATAAAACAGAGAGCCGGTATGAAAGTGATCC 157448
                                     v        ii                             
  scaffold46|si       5727 CAAAAAGACGTTATCCTCCGCAAAACAGAGAGCCGGTATGAAAGTGATCC 5776

  scaffold163|s     157449 TTGGACTATCACGTCAGTTCATACGAATGGCACAATAAGGGTTCAACGCG 157498
                                 i                                           
  scaffold46|si       5777 TTGGACCATCACGTCAGTTCATACGAATGGCACAATAAGGGTTCAACGCG 5826

  scaffold163|s     157499 GAACTAAGTCCGAGCGACTTAACATCAGGAGAGTTACACCATACTTTGAA 157548
                                     i   v    v     i                        
  scaffold46|si       5827 GAACTAAGTCTGAGAGACTGAACATTAGGAGAGTTACACCATACTTTGAA 5876

  scaffold163|s     157549 TAAACTAAATATACAATGTACCTAACCCCTTTCTCCTCCTAAGACTTACG 157598
                                  -------         v             i            
  scaffold46|si       5877 TAAACTA-------AATGTACCTTACCCCTTTCTCCTTCTAAGACTTACG 5919

  scaffold163|s     157599 CTTTGTCATATGCTACACCAT--TTTTTTTCCTCCTCGGGGTTTCTTTTT 157646
                              i    -            --      i     --- i   vi     
  scaffold46|si       5920 CTTCGTCA-ATGCTACACCATCATTTTTTCCCTCC---GAGTTATTTTTT 5965

  scaffold163|s     157647 TTCCTCAGGAGGTTTTC-TTTTTCGTGTGCATTGACACCTTATCGCTCCA 157695
                            ii      i  v    -                          i     
  scaffold46|si       5966 TCTCTCAGGGGGATTTCTTTTTTCGTGTGCATTGACACCTTATCACTCCA 6015

  scaffold163|s     157696 TTCGTGGGGGCGAGTGACATGAGCCAAGGATACCTACTGGTA-CCCTGAC 157744
                             i  v                    i               -       
  scaffold46|si       6016 TTTGTTGGGGCGAGTGACATGAGCCAGGGATACCTACTGGTACCCCTGAC 6065

  scaffold163|s     157745 CCAACCTGGGTCCAATATCAGGCCCATGGGTACACATACAAATAGGAATT 157794
                                   i i                  v                  i 
  scaffold46|si       6066 CCAACCTGAGCCCAATATCAGGCCCATGGCTACACATACAAATAGGAACT 6115

  scaffold163|s     157795 CTACTAACTAAGGGTAGGATCCCACCAAATAGAAGCAGGACTCATTAACA 157844
                           v v                                               
  scaffold46|si       6116 ATCCTAACTAAGGGTAGGATCCCACCAAATAGAAGCAGGACTCATTAACA 6165

  scaffold163|s     157845 AGACCATTGAGTCCTGCAGGACTTATTAACAAGACCATTGGATCCTGGGG 157894
                                           v       v                i        
  scaffold46|si       6166 AGACCATTGAGTCCTGGAGGACTTCTTAACAAGACCATTGGGTCCTGGGG 6215

  scaffold163|s     157895 GACCCATTGGCAGGATCACATCTACAGCCCAATCGGGCTCAGATGGATTC 157944
                                 i         i            i   ii  i   ii     i 
  scaffold46|si       6216 GACCCACTGGCAGGATTACATCTACAGCCTAATTAGGTTCAAGTGGATCC 6265

  scaffold163|s     157945 AGGTTGGCATGCAAGAATGCATGTACAGCCCAAACCAGG-GCATGTACAC 157993
                            i                                     -          
  scaffold46|si       6266 AAGTTGGCATGCAAGAATGCATGTACAGCCCAAACCAGGTGCATGTACAC 6315

  scaffold163|s     157994 CCAGTTTGGCATGCATGAGTCCAATAGGGTTCATAAAAATCCAACATCCT 158043
                                             v               iv     i   v    
  scaffold46|si       6316 CCAGTTTGGCATGCATGATTCCAATAGGGTTCATGCAAATCTAACCTCCT 6365

  scaffold163|s     158044 CGAATTACATTCAAAATGCATGATAAACTAGAGAGGACTACCATGAGGCA 158093
                            i        v                i                      
  scaffold46|si       6366 CAAATTACATGCAAAATGCATGATAAATTAGAGAGGACTACCATGAGGCA 6415

  scaffold163|s     158094 GTCCTCATTTTCAATCAGTTTTATAGCTCATAAAAAATAAACTCCAAACA 158143
                                                 v     i  --                 
  scaffold46|si       6416 GTCCTCATTTTCAATCAGTTTTTTAGCTTAT--AAAATAAACTCCAAACA 6463

  scaffold163|s     158144 A 158144
                            
  scaffold46|si       6464 A 6464

Matrix = 20p45g.matrix
Kimura (with divCpGMod) = 6.86
Transitions / transversions = 2.82 (347/123)
Gap_init rate = 0.01 (52 / 6472), avg. gap size = 1.25 (65 / 52)

16152 7.27 0.24 0.63 scaffold163|size366370 156145 158209 (208133) scaffold46|size1342926_(dbseq-nr_577)_[710911,717439]#LTR/Gypsy 4473 6529 (0) m_b1991s001i0 41339

  scaffold163|s     156145 GGCATCCACAATACAGTTGCGGATGCCATCTCACGACTGGACTATGGACC 156194
                                                      i    vi            i   
  scaffold46|si       4473 GGCATCCACAATACAGTTGCGGATGCCGTCTCCTGACTGGACTATGAACC 4522

  scaffold163|s     156195 CGTCACAGATGACAGGTCGACTTGGATGACTTTCGCACAATGTTGGTGCT 156244
                           i v         v     ii          i        i        i 
  scaffold46|si       4523 TGGCACAGATGAGAGGTCAGCTTGGATGACCTTCGCACAGTGTTGGTGTT 4572

  scaffold163|s     156245 ACCATAACACAACACAACCGGAATCAGCCCTCGCAACCACCAAGGAATCC 156294
                                 v  ii     i       i v    v                  
  scaffold46|si       4573 ACCATATCATGACACAGCCGGAATTATCCCTAGCAACCACCAAGGAATCC 4622

  scaffold163|s     156295 ATGAACCAGGTGTTTGCGAATCGAAACGAAGAGGGCTCCATCTATCCACT 156344
                                            i                i  v         v  
  scaffold46|si       4623 ATGAACCAGGTGTTTGCAAATCGAAACGAAGAGGACTACATCTATCCTCT 4672

  scaffold163|s     156345 CACAACCAGAGAGGTAGCGGAGGCACAACAAGAAGATGAAAGCCTTCGGA 156394
                                        i   i     v               v       vii
  scaffold46|si       4673 CACAACCAGAGAGATAGTGGAGGAACAACAAGAAGATGATAGCCTTCTAG 4722

  scaffold163|s     156395 ACAAAGGCTACTCAACTCAGTTAGTTGAGAACATTAAAGTACTCTGCAAG 156444
                                              i                             i
  scaffold46|si       4723 ACAAAGGCTACTCAACTCAATTAGTTGAGAACATTAAAGTACTCTGCAAA 4772

  scaffold163|s     156445 GATGGCAAAATGGTTATTCCAAAAAGCCTCCAACACCGTGCAGTAGCTTG 156494
                                                                i   i        
  scaffold46|si       4773 GATGGCAAAATGGTTATTCCAAAAAGCCTCCAACACCATGCGGTAGCTTG 4822

  scaffold163|s     156495 ATTCCACCACTACCTACAACACCCTGGGACCAAGCGTCTCGAAGAAACTC 156544
                           i            i                         i          
  scaffold46|si       4823 GTTCCACCACTACTTACAACACCCTGGGACCAAGCGTCTTGAAGAAACTC 4872

  scaffold163|s     156545 TTTGTCTTTCGATGTATTGGAAAGGTCTCAGAATGACAGTCCAATCACAC 156594
                             i       i                 v    i      i         
  scaffold46|si       4873 TTCGTCTTTCAATGTATTGGAAAGGTCTAAGAACGACAGTTCAATCACAC 4922

  scaffold163|s     156595 ATCAAAAAGTGTCATAGTTGCCAGGTGAACAAGCGCAGACAATTAAAATA 156644
                           i                                    ii  i        
  scaffold46|si       4923 GTCAAAAAGTGTCATAGTTGCCAGGTGAACAAGCGCAAGCAGTTAAAATA 4972

  scaffold163|s     156645 CGGGAAACTGCCTACAAAACTTGCAATCACCAACCCTTGGGAGGCATTAT 156694
                                                i                            
  scaffold46|si       4973 CGGGAAACTGCCTACAAAACTCGCAATCACCAACCCTTGGGAGGCATTAT 5022

  scaffold163|s     156695 GTGTGGACCTCATAGGACCCTACACCCTCAAGGGCAAGGACAAGACACAA 156744
                                              v                           i  
  scaffold46|si       5023 GTGTGGACCTCATAGGACCATACACCCTCAAGGGCAAGGACAAGACATAA 5072

  scaffold163|s     156745 ATTGACTTCATGTGCGTCACAATGATCGACCCCGCAACAAGCTGGTTTGA 156794
                                          i                 i             i  
  scaffold46|si       5073 ATTGACTTCATGTGCATCACAATGATCGACCCCACAACAAGCTGGTTCGA 5122

  scaffold163|s     156795 AATTGTAGAGTTGCCGGTATCACAGCTCCAGAAGCTTGATATTCCCACGG 156844
                                                          i                  
  scaffold46|si       5123 AATTGTAGAGTTGCCGGTATCACAGCTCCAGGAGCTTGATATTCCCACGG 5172

  scaffold163|s     156845 GTACAAAGGGGCAAAGGAGCAAAGACACACATGTCCAACCACAGCAACCC 156894
                                   i               i                         
  scaffold46|si       5173 GTACAAAGAGGCAAAGGAGCAAAGGCACACATGTCCAACCACAGCAACCC 5222

  scaffold163|s     156895 TACTTTGACAAGACGTCAGCAACAGTAGGCAATATAGTCAACAGGACCTC 156944
                                         i              i        i          v
  scaffold46|si       5223 TACTTTGACAAGACATCAGCAACAGTAGGTAATATAGTTAACAGGACCTG 5272

  scaffold163|s     156945 GTTTAGCCGTTACCCACGTAGTCAATACATTATCTACGACAACGGAAGTG 156994
                                  v       i                                  
  scaffold46|si       5273 GTTTAGCGGTTACCCGCGTAGTCAATACATTATCTACGACAACGGAAGTG 5322

  scaffold163|s     156995 AATTCAAACTTCACTTCAAAACCCTCTGTGATTCATATGGTCTGAAGCGT 157044
                                            i i                              
  scaffold46|si       5323 AATTCAAACTTCACTTCGAGACCCTCTGTGATTCATATGGTCTGAAGCGT 5372

  scaffold163|s     157045 AAGCCAACCAGTGTCAGAAACGCACAAGCGAACACAATACTCGAGCGGGT 157094
                                                v           i       i   v    
  scaffold46|si       5373 AAGCCAACCAGTGTCAGAAACCCACAAGCGAACGCAATACTTGAGAGGGT 5422

  scaffold163|s     157095 GCATCAAACAATCATGGCGATGCTCCGCACAGCTGAATTGGATATGGCCG 157144
                                                               v  i  i       
  scaffold46|si       5423 GCATCAAACAATCATGGCGATGCTCCGCACAGCTGATTTAGACATGGCCG 5472

  scaffold163|s     157145 ACACCATCAGCAAGAGTGACATTGCTGACTTTCTCACAAACGCAGCATGG 157194
                            v  v      i                            i  v      
  scaffold46|si       5473 AAACAATCAGCGAGAGTGACATTGCTGACTTTCTCACAAATGCCGCATGG 5522

  scaffold163|s     157195 GCCGTTTGCTCTACCTATCACACAGTACAAAAGACATCACCAGGAGCAGC 157244
                                                       v   i                 
  scaffold46|si       5523 GCCGTTTGCTCTACCTATCACACAGTACTAAAAACATCACCAGGAGCAGC 5572

  scaffold163|s     157245 TATTTTTGGAAGGGACATGTTGTTTGACGTCCCCTACATTGCTGACTGGT 157294
                              i                           i                  
  scaffold46|si       5573 TATCTTTGGAAGGGACATGTTGTTTGACGTCTCCTACATTGCTGACTGGT 5622

  scaffold163|s     157295 CTAAAATAGGGGAATATAGACAACGGCAAACAGACCATAACACATGACGG 157344
                                                               iv     vv  i i
  scaffold46|si       5623 CTAAAATAGGGGAATATAGACAACGGCAAACAGACCGAAACACCAGATGA 5672

  scaffold163|s     157345 GAGAATGCATCTCGCGTAGACTGGGACTACCAGCCCGGTGACAAAGTACT 157394
                             i     v      i             i                    
  scaffold46|si       5673 GAAAATGCCTCTCGCATAGACTGGGACTATCAGCCCGGTGACAAAGTACT 5722

  scaffold163|s     157395 ACTGCAAAAAGACGGTATCCTCCATAAAACAGAGAGCCGGTATGAAAGTG 157444
                           i             v        ii                         
  scaffold46|si       5723 GCTGCAAAAAGACGTTATCCTCCGCAAAACAGAGAGCCGGTATGAAAGTG 5772

  scaffold163|s     157445 ATCCTTGGACTATCACGTCAGTTCATACGAATGGCACAATAAGGGTTCAA 157494
                                     i                                       
  scaffold46|si       5773 ATCCTTGGACCATCACGTCAGTTCATACGAATGGCACAATAAGGGTTCAA 5822

  scaffold163|s     157495 CGCGGAACTAAGTCCGAGCGACTTAACATCAGGAGAGTTACACCATACTT 157544
                                         i   v    v     i                    
  scaffold46|si       5823 CGCGGAACTAAGTCTGAGAGACTGAACATTAGGAGAGTTACACCATACTT 5872

  scaffold163|s     157545 TGAATAAACTAAATATACAATGTACCTAACCCCTTTCTCCTCCTAAGACT 157594
                                      -------         v             i        
  scaffold46|si       5873 TGAATAAACTA-------AATGTACCTTACCCCTTTCTCCTTCTAAGACT 5915

  scaffold163|s     157595 TACGCTTTGTCATATGCTACACCAT--TTTTTTTCCTCCTCGGGGTTTCT 157642
                                  i    -            --      i     --- i   vi 
  scaffold46|si       5916 TACGCTTCGTCA-ATGCTACACCATCATTTTTTCCCTCC---GAGTTATT 5961

  scaffold163|s     157643 TTTTTTCCTCAGGAGGTTTTC-TTTTTCGTGTGCATTGACACCTTATCGC 157691
                                ii      i  v    -                          i 
  scaffold46|si       5962 TTTTTCTCTCAGGGGGATTTCTTTTTTCGTGTGCATTGACACCTTATCAC 6011

  scaffold163|s     157692 TCCATTCGTGGGGGCGAGTGACATGAGCCAAGGATACCTACTGGTA-CCC 157740
                                 i  v                    i               -   
  scaffold46|si       6012 TCCATTTGTTGGGGCGAGTGACATGAGCCAGGGATACCTACTGGTACCCC 6061

  scaffold163|s     157741 TGACCCAACCTGGGTCCAATATCAGGCCCATGGGTACACATACAAATAGG 157790
                                       i i                  v                
  scaffold46|si       6062 TGACCCAACCTGAGCCCAATATCAGGCCCATGGCTACACATACAAATAGG 6111

  scaffold163|s     157791 AATTCTACTAACTAAGGGTAGGATCCCACCAAATAGAAGCAGGACTCATT 157840
                             i v v                                           
  scaffold46|si       6112 AACTATCCTAACTAAGGGTAGGATCCCACCAAATAGAAGCAGGACTCATT 6161

  scaffold163|s     157841 AACAAGACCATTGAGTCCTGCAGGACTTATTAACAAGACCATTGGATCCT 157890
                                               v       v                i    
  scaffold46|si       6162 AACAAGACCATTGAGTCCTGGAGGACTTCTTAACAAGACCATTGGGTCCT 6211

  scaffold163|s     157891 GGGGGACCCATTGGCAGGATCACATCTACAGCCCAATCGGGCTCAGATGG 157940
                                     i         i            i   ii  i   ii   
  scaffold46|si       6212 GGGGGACCCACTGGCAGGATTACATCTACAGCCTAATTAGGTTCAAGTGG 6261

  scaffold163|s     157941 ATTCAGGTTGGCATGCAAGAATGCATGTACAGCCCAAACCAGG-GCATGT 157989
                             i  i                                     -      
  scaffold46|si       6262 ATCCAAGTTGGCATGCAAGAATGCATGTACAGCCCAAACCAGGTGCATGT 6311

  scaffold163|s     157990 ACACCCAGTTTGGCATGCATGAGTCCAATAGGGTTCATAAAAATCCAACA 158039
                                                 v               iv     i   v
  scaffold46|si       6312 ACACCCAGTTTGGCATGCATGATTCCAATAGGGTTCATGCAAATCTAACC 6361

  scaffold163|s     158040 TCCTCGAATTACATTCAAAATGCATGATAAACTAGAGAGGACTACCATGA 158089
                                i        v                i                  
  scaffold46|si       6362 TCCTCAAATTACATGCAAAATGCATGATAAATTAGAGAGGACTACCATGA 6411

  scaffold163|s     158090 GGCAGTCCTCATTTTCAATCAGTTTTATAGCTCATAAAAAATAAACTCCA 158139
                                                     v     i  --             
  scaffold46|si       6412 GGCAGTCCTCATTTTCAATCAGTTTTTTAGCTTAT--AAAATAAACTCCA 6459

  scaffold163|s     158140 AACAACAGGAACATCCTCTTTTTCTACTTCTTATCTACAACTACTTTTTG 158189
                                 v          i                            i ii
  scaffold46|si       6460 AACAACTGGAACATCCTTTTTTTCTACTTCTTATCTACAACTACTTCTCA 6509

  scaffold163|s     158190 ATTATTACTGGCTTAGGTCA 158209
                               i v             
  scaffold46|si       6510 ATTACTTCTGGCTTAGGTCA 6529

Matrix = 20p43g.matrix
Kimura (with divCpGMod) = 7.00
Transitions / transversions = 2.31 (104/45)
Gap_init rate = 0.01 (17 / 2064), avg. gap size = 1.06 (18 / 17)

4924 8.74 0.46 0.61 scaffold163|size366370 157710 158365 (207977) scaffold46|size1342926_(dbseq-nr_577)_[710911,717439]#LTR/Gypsy 1 655 (5874) m_b1991s001i1 41339

  scaffold163|s     157710 TGACATGAGCCAAGGATACCTACTGGTACCC-TGACCCAACCTGGGTCCA 157758
                                                          -            i i   
  scaffold46|si          1 TGACATGAGCCAAGGATACCTACTGGTACCCCTGACCCAACCTGAGCCCA 50

  scaffold163|s     157759 ATATCAGGCCCATGGGTACACATACAAATAGGAATTCTACTAACTAAGGG 157808
                                          v                  i v v           
  scaffold46|si         51 ATATCAGGCCCATGGCTACACATACAAATAGGAACTATCCTAACTAAGGG 100

  scaffold163|s     157809 TAGGATCCCACCAAATAGAAGCAGGACTCATTAACAAGACCATTGAGTCC 157858
                                                                             
  scaffold46|si        101 TAGGATCCCACCAAATAGAAGCAGGACTCATTAACAAGACCATTGAGTCC 150

  scaffold163|s     157859 TGCAGGACTTATTAACAAGACCATTGGATCCTGGGGGACCCATTGGCAGG 157908
                                     v                i              i       
  scaffold46|si        151 TGCAGGACTTCTTAACAAGACCATTGGGTCCTGGGGGACCCACTGGCAGG 200

  scaffold163|s     157909 ATCACATCTACAGCCCAATCGGGCTCAGATGGATTCAGGTTGGCATGCAA 157958
                             i            i   ii  i   ii     i  i            
  scaffold46|si        201 ATTACATCTACAGCCTAATTAGGTTCAAGTGGATCCAAGTTGGCATGCAA 250

  scaffold163|s     157959 GAATGCATGTACAGCCCAAACCAGG-GCATGTACACCCAGTTTGGCATGC 158007
                                                    -                        
  scaffold46|si        251 GAATGCATGTACAGCCCAAACCAGGTGCATGTACACCCAGTTTGGCATGC 300

  scaffold163|s     158008 ATGAGTCCAATAGGGTTCATAAAAATCCAACATCCTCGAATTACATTCAA 158057
                               v               iv     i   v              v   
  scaffold46|si        301 ATGATTCCAATAGGGTTCATGCAAATCTAACCTCCTCGAATTACATGCAA 350

  scaffold163|s     158058 AATGCATGATAAACTAGAGAGGACTACCATGAGGCAGTCCTCATTTTCAA 158107
                                        i                                    
  scaffold46|si        351 AATGCATGATAAATTAGAGAGGACTACCATGAGGCAGTCCTCATTTTCAA 400

  scaffold163|s     158108 TCAGTTTTATAGCTCATAAAAAATAAACTCCAAACAACAGGAACATCCTC 158157
                                   v     i  --                   v          i
  scaffold46|si        401 TCAGTTTTTTAGCTTAT--AAAATAAACTCCAAACAACTGGAACATCCTT 448

  scaffold163|s     158158 TTTTTCTACTTCTTATCTACAACTACTTTTTGATTATTACTGGCTTAGGT 158207
                                                       i ii    i v i         
  scaffold46|si        449 TTTTTCTACTTCTTATCTACAACTACTTCTCAATTACTTCCGGCTTAGGT 498

  scaffold163|s     158208 CACTATCGTATGATAGCCAAACTTGGTAAGTTGATCGCAATCTCCACCAC 158257
                                  i  i            i            i    i  i     
  scaffold46|si        499 CACTATCATACGATAGCCAAACTCGGTAAGTTGATCACAATTTCTACCAC 548

  scaffold163|s     158258 AT-GAAGGCTCATCTCGACGACCCACAGGTGGTCGAATAAAACGAGATTT 158306
                            i-i          i    v   i     i     - i  i     i   
  scaffold46|si        549 ACAAAAGGCTCATCCCGACCACCTACAGGCGGTCG-ACAAGACGAGGTTT 597

  scaffold163|s     158307 CACCACGCAGGGTACTACGTTCATTGCACGCCACCGTGCGAACGACTTTT 158356
                           -                     v       i        i   i i    
  scaffold46|si        598 -ACCACGCAGGGTACTACGTTCCTTGCACGTCACCGTGCAAACAATTTTT 646

  scaffold163|s     158357 TTCTTAGTC 158365
                            i  i    
  scaffold46|si        647 TCCTCAGTC 655

Matrix = 20p43g.matrix
Kimura (with divCpGMod) = 8.78
Transitions / transversions = 3.38 (44/13)
Gap_init rate = 0.01 (7 / 655), avg. gap size = 1.00 (7 / 7)


710 24.73 4.23 7.14 scaffold163|size366370 158385 158715 (207627) C scaffold171|size496807_(dbseq-nr_295)_[215868,222163]#LTR/Gypsy (0) 6296 5975 m_b1991s001i3 41340

  scaffold163|s     158385 TGACCCAAGCAGTTTTGGTG-AAAAAATATTAAGCAGTAACTT-GTATGT 158432
                                i    v    v iv -        i   ii vi  i  -   vi 
C scaffold171|s       6296 TGACCTAAGCCGTTTGGAGGTAAAAAATACTAAATACCAATTTCGTAGAT 6247

  scaffold163|s     158433 GAACAGGTTACA--CTTGTTG-TGGTTG-AATGATTGTGAGGTTATTGTT 158478
                           i  viv    i --i      -  i v -   --       v    ii  
C scaffold171|s       6246 AAAGGTGTTATAGATTTGTTGATGATGGTAAT--TTGTGAGCTTATCATT 6199

  scaffold163|s     158479 TACTGATTATGATGAACAAATGAGGATGGAAGGGCAATGTCATCCCTTTC 158528
                             v  v   ii v                i v v    iiv     ----
C scaffold171|s       6198 TAGTGTTTACAAAGAACAAATGAGGATGGGATGTCAATACAATCCC---- 6153

  scaffold163|s     158529 ATCCCAAAATGAAACAA-ATGGATTTTGTGTAGG-TTCTACACTGTCATG 158576
                           -------  i    i  -  -    i        -        v  iv  
C scaffold171|s       6152 -------AACGAAATAATAT-GATTCTGTGTAGGTTTCTACACAGTTCTG 6111

  scaffold163|s     158577 GAATGTTTGTACCCTTGTTATGAGGGGTGTTCT-----CTTGTTCTTGTG 158621
                            v      ii    vv vv i- v  i      ----- v     -----
C scaffold171|s       6110 GTATGTTTACACCCAGGGAAC-ATGGATGTTCTGACAGCATGTTC----- 6067

  scaffold163|s     158622 TCTTGTGGTAAAAAGATCCAAAGATATGGATTGTTGTCCTTGTAAGGATT 158671
                           i  i  v i-- v      i          iiv iiv  -   v    ii
C scaffold171|s       6066 CCTCGTCGC--ATAGATCCGAAGATATGGACCTTCAACC-TGTTAGGACC 6020

  scaffold163|s     158672 CCTCCTCACTTGGGAGTTTAGGATTAT-CATTACTTGAGATTTTT 158715
                           i   vi          v i     v  - v       i  v    
C scaffold171|s       6019 TCTCACCACTTGGGAGGTCAGGATGATCCCTTACTTGGGAGTTTT 5975

Matrix = 20p43g.matrix
Kimura (with divCpGMod) = 28.99
Transitions / transversions = 1.24 (42/34)
Gap_init rate = 0.10 (32 / 330), avg. gap size = 1.16 (37 / 32)

817 19.57 4.03 6.37 scaffold163|size366370 158385 158657 (207685) C scaffold75|size1059443_(dbseq-nr_397)_[750948,757294]#LTR/Gypsy (5930) 417 151 m_b1991s001i2 41340

  scaffold163|s     158385 TGACCCAAGCAGTTTTGGTGA--AAAAATATTAAGCAGTAACTTGTATGT 158432
                                i    v    -  v  --       i   i---  v  vv     
C scaffold75|si        417 TGACCTAAGCCGTTT-GGAGATAAAAAATACTAAA---TACCTATTATGT 372

  scaffold163|s     158433 -GA-ACAGGTTACACTTG--TTGTGGTTGAATG---ATTGTGAGGTTATT 158475
                           -  -      v i - v --      v    v ---        v     
C scaffold75|si        371 AGATACAGGTGATA-TAGATTTGTGGATGAAAGTAAATTGTGAGCTTATT 323

  scaffold163|s     158476 GTTTACTGATTATGATGAACAAATGAGGATGGAAGGGCAATGTCATCCCT 158525
                                ivi    ii  v        v                iv      
C scaffold75|si        322 GTTTATGAATTACAATTAACAAATGTGGATGGAAGGGCAATGCAATCCCT 273

  scaffold163|s     158526 TTCATCCCAAAATGAAACAAATG-GATTTTGTGTAGG-TTCTACACTGTC 158573
                                  i    i       -  -             -        iivi
C scaffold75|si        272 TTCATCCTAAAACGAAACAA-TGTGATTTTGTGTAGGTTTCTACACCAAT 224

  scaffold163|s     158574 ATGGAATGTTTGTACCCTTGTTATGAGGGGTGTTCTCTTGTTCTTGTGTC 158623
                           v   v      v       v iv vii        -----------  v 
C scaffold75|si        223 CTGGTATGTTTCTACCCTTCTCTTTGAGGGTGTTC-----------TGAC 185

  scaffold163|s     158624 TTGTGGTAAAAAGATCCAAAGATATGGATTGTTG 158657
                           vv v  i ivivv                iv   
C scaffold75|si        184 AGGGGGCAGTGCCATCCAAAGATATGGATCTTTG 151

Matrix = 20p43g.matrix
Kimura (with divCpGMod) = 22.18
Transitions / transversions = 0.72 (21/29)
Gap_init rate = 0.09 (24 / 272), avg. gap size = 1.17 (28 / 24)

239 26.17 10.32 2.96 scaffold163|size366370 158634 158759 (207583) C scaffold5|size2025720_(dbseq-nr_679)_[1089321,1095660]#LTR/Gypsy (282) 6058 5924 m_b1991s001i4 41340

  scaffold163|s     158634 AAGATCCAAAGATATGGATTGTTGT--CCTTG-TAAGGATTCCTCCTCAC 158680
                                              iv    -- i   - v ii   vv   ii i
C scaffold5|siz       6058 AAGATCCAAAGATATGGATCTTTGTTCCTTTGTTCAAAATTAATCCCTAT 6009

  scaffold163|s     158681 TTGGG-AGTTTAGGATTA--TCAT-----TACT--TGAGATTTTTTCTGT 158720
                           i    -     v i    --i   -----    -- i  iv viivv  -
C scaffold5|siz       6008 CTGGGTAGTTTTGAATTAGTCCATATTGGTACTAATAAGGGTACCAATG- 5960

  scaffold163|s     158721 CTAGGGCTACCAAATGAAGCAGATTCTTAGAATGTGTCA 158759
                           --    -   i  v   i i  i     i vv i     
C scaffold5|siz       5959 --AGGG-TACTAATTGAGGTAGGTTCTTGGCCTATGTCA 5924

Matrix = 20p43g.matrix
Kimura (with divCpGMod) = 33.25
Transitions / transversions = 1.67 (20/12)
Gap_init rate = 0.08 (10 / 125), avg. gap size = 1.70 (17 / 10)


323 23.96 4.88 1.57 scaffold163|size366370 158863 158985 (207357) genome_1_1584#DNA 45 171 (652) m_b1991s001i5 41341

  scaffold163|s     158863 GAATAAGATTA---CTACCGTATAACCCGGATTATAATTACTACAAA-TG 158908
                              v    ii ---          v i   v i    v  v i    -  
  genome_1_1584         45 GAAGAAGACCAAAGCTACCGTATATCTCGGTTCATAAGTAATGCAAAATG 94

  scaffold163|s     158909 TCAAAAGATACCTTTTG--ATTGTACTTATAATACAACCAAAGTTGGTGT 158956
                                     -      --   -          v ivv i   ivi v v
  genome_1_1584         95 TCAAAAGATA-CTTTTGCAATT-TACTTATAATCCGTACGAAGCAAGAGA 142

  scaffold163|s     158957 TTTTAACAAGGTGAAAATTTATCGGTATC 158985
                            vi     v ii      vv  ii     
  genome_1_1584        143 TGCTAACACGACGAAAATAAATTAGTATC 171

Matrix = 20p43g.matrix
Kimura (with divCpGMod) = 25.73
Transitions / transversions = 0.93 (14/15)
Gap_init rate = 0.04 (5 / 122), avg. gap size = 1.60 (8 / 5)

2623 10.14 6.91 2.61 scaffold163|size366370 158877 159281 (207061) genome_2_9627#DNA 1 422 (7) m_b1991s001i6 41341

  scaffold163|s     158877 CCGTATAACCCGGATTATAATTACTACAAATGTCAAAAGATACCTTTTGA 158926
                                  vv           v   i                  v   v  
  genome_2_9627          1 CCGTATATACCGGATTATAAGTACCACAAATGTCAAAAGATACATTTGGA 50

  scaffold163|s     158927 TTGTACTTATAATACAACCAAAGTTGGTGTTTTTAACAAGGTGAAAATTT 158976
                                         v v ii     i i          v        v  
  genome_2_9627         51 TTGTACTTATAATAAATCTGAAGTTAGCGTTTTTAACACGGTGAAAAATT 100

  scaffold163|s     158977 ATCGGTATCTTGAAAGTTACCCTATT---TTCAAGGTCGGCATATTGTAC 159023
                             i                       ---   i    v   v        
  genome_2_9627        101 ATTGGTATCTTGAAAGTTACCCTATTTACTTCGAGGTAGGCCTATTGTAC 150

  scaffold163|s     159024 CCTATTGTACCCCTCCTGCCCTGTCGCCCTCCTTGTTCGTTCATGCTGTC 159073
                            v                 -----------     i    i         
  genome_2_9627        151 CATATTGTACCCCTCCTGC-----------CCTTGCTCGTCCATGCTGTC 189

  scaffold163|s     159074 CACCCCTCCACAATGTGCATGAGATGTGTAGTGACTTCCAATGGCATCGG 159123
                                      v      ii                   i i        
  genome_2_9627        190 CACCCCTCCACCATGTGCGCGAGATGTGTAGTGACTTCCGACGGCATCGG 239

  scaffold163|s     159124 AGATTTCTCGGCAACCATCAGGAGTCACGG-------------------- 159153
                             i                i          --------------------
  genome_2_9627        240 AGGTTTCTCGGCAACCATCGGGAGTCACGGGGAGCGCTACATATGGGCGT 289

  scaffold163|s     159154 -----TGATGACAAGGAGAAACTACGCATTAGGGTTTTGGTTTAGTTAGA 159198
                           -----           v        v   v        i   i       
  genome_2_9627        290 GTTACTGATGACAAGGCGAAACTACCCATGAGGGTTTTAGTTCAGTTAGA 339

  scaffold163|s     159199 TGGGAGTAAATACCAGAAAAACACAAATGTCAATAGAATTAGCCCCTTGG 159248
                           vv        i i i                              i    
  genome_2_9627        340 GTGGAGTAAACATCGGAAAAACACAAATGTCAATAGAATTAGCCCTTTGG 389

  scaffold163|s     159249 GACTTATAATCCGGTGGTACTTATAATCCGTCA 159281
                                                         v  
  genome_2_9627        390 GACTTATAATCCGGTGGTACTTATAATCCGGCA 422

Matrix = 20p43g.matrix
Kimura (with divCpGMod) = 8.83
Transitions / transversions = 1.11 (21/19)
Gap_init rate = 0.03 (14 / 404), avg. gap size = 2.79 (39 / 14)


559 7.50 2.50 0.00 scaffold163|size366370 160216 160295 (206047) C genome_4_3041#DNA (2) 512 431 m_b1991s001i7 41342

  scaffold163|s     160216 CAAGACAGGCAACTTTGCCAATTTTTAGGCAAGCGGTTGACAGTTGGTTG 160265
                                                           vi   i  i       i 
C genome_4_3041        512 CAAGACAGGCAACTTTGCCAATTTTTAGGCAATTGGTCGATAGTTGGTCG 463

  scaffold163|s     160266 ATATTTTTT-GTTGATAGTTG-TGATAGCCTG 160295
                                    -         v -          
C genome_4_3041        462 ATATTTTTTGGTTGATAGTGGTTGATAGCCTG 431

Matrix = 20p43g.matrix
Kimura (with divCpGMod) = 5.45
Transitions / transversions = 2.00 (4/2)
Gap_init rate = 0.03 (2 / 79), avg. gap size = 1.00 (2 / 2)


2558 16.49 11.33 3.41 scaffold163|size366370 160299 160951 (205391) C rnd-4_family-1649#Unknown (0) 703 1 m_b1991s001i8 41343

  scaffold163|s     160299 GACAGGCAACTCGCCAAAAATATCTATTGTTTGG----TAGT-----CAA 160339
                                                    -  v   i ----  i ----- i 
C rnd-4_family-        703 GACAGGCAACTCGCCAAAAATATCT-TTTTTTAGCGAATAATTTCGGCGA 655

  scaffold163|s     160340 AACATCATCACTTCAGTCACGACAAAAA-AATCTGGATGTGACTTGTCAT 160388
                           i -i  i                v   i- i  i  vi          i 
C rnd-4_family-        654 GA-GTCGTCACTTCAGTCACGACCAAAGTAGTCCGGTCGTGACTTGTCGT 606

  scaffold163|s     160389 CAGTTGCGCCATCTGAGTCGTCAGTTAATTCTTAAACTGACAAC-AAACG 160437
                                 v i i  i                   v       i  -vviv?
C rnd-4_family-        605 CAGTTGGGTCGTCCGAGTCGTCAGTTAATTCTTTAACTGACGACTCTGGN 556

  scaffold163|s     160438 GGACGTCATTGAGTC-ATAACTAACAACGATGTGGGTTGTCAGCAGGCAG 160486
                             v     iivv   -      i  i  vvi ?    i    - v  iv 
C rnd-4_family-        555 GGTCGTCACCTTGTCGATAACTGACGACTCCGNGGGTCGTCA-CTGGTCG 507

  scaffold163|s     160487 TGACCGACGACTCTGAGGGTCGTTACTTGGTTGTAACTGATGACTCTGAG 160536
                            i             v       i  ?    i     v  i     v ?i
C rnd-4_family-        506 TAACCGACGACTCTGCGGGTCGTCACNTGGTCGTAACAGACGACTCAGNA 457

  scaffold163|s     160537 GGTCATCACTCAGTTTTAACTGA-CAACTCTGAAGGTCGTC------ACT 160579
                                    iii  ii  i--  -   ? ---i v ? i  ------ ? 
C rnd-4_family-        456 GGTCATCACCTGGTCCTAG--GACCAANT---GATGNCATCAAGGAAANT 412

  scaffold163|s     160580 TGGTTGTAACTGACAACTCCAA-AGGTCATCAGTTTGTCTTAGG---ACT 160625
                           v   i  ?      i --??  -i    i    -     vi   ---  i
C rnd-4_family-        411 GGGTCGTNACTGACGA--NNAATGGGTCGTCAG-TTGTCACAGGGTCACC 365

  scaffold163|s     160626 TAGTGTGTTGTCAATGGCAATGTGTCTTAACTGACGACAAATG--GGTTG 160673
                            i ? -  v    vi  ------   v           -vv  --   i 
C rnd-4_family-        364 TGGNG-GTAGTCACCGG------GTCGTAACTGACGAC-TCTGGCGGTCG 323

  scaffold163|s     160674 TCACATGTTCGTAACTGATGACTCAGGGGGTCATCACTTGGTCGTA---- 160719
                               vv v     ?    i     v  v    i     v       ----
C rnd-4_family-        322 TCACTAGGTCGTANCTGACGACTCTGGTGGTCGTCACTGGGTCGTAANCG 273

  scaffold163|s     160720 ----------------------------ACTGACGACTCTTGTGGTTGTC 160741
                           ----------------------------            v     i   
C rnd-4_family-        272 ACGACTCTGGTGTCGTCGCCNGGTCGTCACTGACGACTCTGGTGGTCGTC 223

  scaffold163|s     160742 ACCAGGTCG----TGATGACTCTAGGGGTCGTAACCAGGTCGTCAGTTAC 160787
                              i     ----   i    ??i??   v  ?  ??             
C rnd-4_family-        222 ACCGGGTCGTCACTGACGACTNNGNNGGTAGTNACNNGGTCGTCAGTTAC 173

  scaffold163|s     160788 AACATGTTGACGACTCATCTGTCGTCACT-----------TTGTCACTTT 160826
                           i    v        ---     v   i  -----------          
C rnd-4_family-        172 GACATTTTGACGAC---TCTGTAGTCGCTCGAGTCGTGANTTGTCACTTT 126

  scaffold163|s     160827 CTTTGCCTGAGTCATCACAATGTCTTCAGTTTGAGTCTAGCAAGTCACCA 160876
                            v   i i     i          v ?     v    vv       i   
C rnd-4_family-        125 CGTTGTCCGAGTCGTCACAATGTCGTNAGTTTCAGTCGCGCAAGTCGCCA 76

  scaffold163|s     160877 GAATTTTAGGAGTCATCACTTCGCTGAAATTTTCTCCCCCAAATGTGTGA 160926
                                   ?     i         i        v  v  v   --   v 
C rnd-4_family-         75 GAATTTTANGAGTCGTCACTTCGCCGAAATTTTATCGCCAAAA--TGTCA 28

  scaffold163|s     160927 CG--TTTTTGCGAGTTGCCTGTCTTGC 160951
                             --                       
C rnd-4_family-         27 CGTNTTTTTGCGAGTTGCCTGTCTTGC 1

Matrix = 20p43g.matrix
Kimura (with divCpGMod) = 13.88
Transitions / transversions = 1.31 (59/45)
Gap_init rate = 0.06 (39 / 652), avg. gap size = 2.51 (98 / 39)


2098 20.10 1.14 2.08 scaffold163|size366370 160951 161387 (204955) C genome_4_3041#DNA (81) 433 1 m_b1991s001i9 41342

  scaffold163|s     160951 CTGGTGACAAGCTAGAGTTGATATTTTTGACCTTTTATTTCCTTTTTGGT 161000
                              vi   v         ii      i- v    i    vv         
C genome_4_3041        433 CTGTCGACCAGCTAGAGTCAATATTTC-GCCCTTCTATTGACTTTTTGGT 385

  scaffold163|s     161001 TGATTACGATCAATATTAATGACCTTTGATTTTTATGCTTGTTGATATGT 161050
                              ivv ii ii           i    v       i     i       
C genome_4_3041        384 TGACATCAGTTGATATTAATGACTTTTGTTTTTTATACTTGTCGATATGT 335

  scaffold163|s     161051 CAACTACGTAATCAATAGTATTGATTAGTTGTGAAGAGGTTGATAGTTCG 161100
                               i  iv   ii   i      iv   vi         ii      v 
C genome_4_3041        334 CAACCACAAAATTGATAATATTGACAAGTGATGAAGAGGTCAATAGTTGG 285

  scaffold163|s     161101 TTGACCATAGGTACGTATTGTATCACAACCTTCTGCAGCAATTGCCAATT 161150
                            ii  ii v    i        i  i              v         
C genome_4_3041        284 TCAACTGTTGGTATGTATTGTACCATAACCTTCTGCAGCACTTGCCAATT 235

  scaffold163|s     161151 GGTAGATAATTGGCCAAGTCAAGTGGTCAAAAATATCAACTCACCCATTG 161200
                              v    i    i i  v         i v     ii         v v
C genome_4_3041        234 GGTTGATAGTTGGTCGAGACAAGTGGTCGATAATATTGACTCACCCAGTC 185

  scaffold163|s     161201 AACAATATTGACGAAAAAAATGAAAAAGTCGAATTTTTGCCCT----TCA 161246
                           i        i i       i v  v --------         ----   
C genome_4_3041        184 GACAATATTAATGAAAAAAGTCAATA--------TTTTGCCCTTCTATCA 143

  scaffold163|s     161247 ATGTTTTGGCTGACACAAGTCAACATTAACCACTGTGTGGTATATAATAT 161296
                                    iii                viv   i   i  vv   v   
C genome_4_3041        142 ATGTTTTGGTCAACACAAGTCAACATTATTGACTATGTAGTTGATACTAT 93

  scaffold163|s     161297 TGAAA-TTTTCAATCCAGTAGATAAATGGTAGATAGCATAGATACTTTGT 161345
                              v -          vi vi         v    i i         v  
C genome_4_3041         92 TGACATTTTTCAATCCCATCAATAAATGGTTGATAACGTAGATACTTGGT 43

  scaffold163|s     161346 TGATAGTTGACTTATTTTCAGCAAAGTTGCCTGTCTTGTTGG 161387
                           i          iv     ii                  i   
C genome_4_3041         42 CGATAGTTGACCAATTTTTGGCAAAGTTGCCTGTCTTGCTGG 1

Matrix = 20p43g.matrix
Kimura (with divCpGMod) = 21.42
Transitions / transversions = 1.69 (54/32)
Gap_init rate = 0.03 (11 / 436), avg. gap size = 1.27 (14 / 11)


2114 19.06 1.16 1.16 scaffold163|size366370 161407 161836 (204506) genome_9_4307#DNA 2 431 (0) m_b1991s001i10 41344

  scaffold163|s     161407 CATATATTTTGGTTTATAAGAGCCTACGGATTATAAGATATATATTTCAC 161456
                            i     i i    i         i                  --   v 
  genome_9_4307          2 CGTATATCTCGGTTCATAAGAGCCCACGGATTATAAGATATAT--TTCCC 49

  scaffold163|s     161457 CAATTTTGATGACATTTGTATTTTTCAACAACAACAAA--AACAGTGGAC 161504
                            i     v           i     v v --  vi   --i  vvi    
  genome_9_4307         50 CGATTTTCATGACATTTGTGTTTTTAACC--CATTAAATCGACCCCGGAC 97

  scaffold163|s     161505 ATTCTAAAGCCTTCATAAATCGTTTCTTCTTCTCGGGAGCAACATGCTAA 161554
                                   i  v i vvi    v    i  v   iiv          i  
  genome_9_4307         98 ATTCTAAAACCATTAGTGATCGATTCTCCTACTCAACAGCAACATGCCAA 147

  scaffold163|s     161555 TATGCATAGCTCAATGTAACTATGGCTGGTTGCCAAGTGATGACAATTAA 161604
                                  v v  vv i   v vi  i        i   vv vv     vi
  genome_9_4307        148 TATGCATTGGTCCTTATAAATCCGGTTGGTTGCCGAGTTCTCTCAATTTG 197

  scaffold163|s     161605 TCAGAAAACTCACCACCTCCTATTTCACACACAAAACACATGAGGAATTG 161654
                             i              -  i             v vi    i     i 
  genome_9_4307        198 TCGGAAAACTCACCACC-CCCATTTCACACACAACAAGCATGGGGAATCG 246

  scaffold163|s     161655 GAGGGGCGTCAGGACAAAATCAAACTGAAATTGGAGCGACACACATTACC 161704
                               v  i  ii        vi  vv        v      i   v    
  genome_9_4307        247 GAGGTGCATCGAGACAAAATGGAAAGGAAATTGGCGCGACATACAGTACC 296

  scaffold163|s     161705 AAGACATACTTCAGTAAAT-GGTTGGTTACATATA-TTTTTTCCCATGTT 161752
                             v        ii      -  i   v   v    -         i    
  genome_9_4307        297 AACACATACTTTGGTAAATAGGCTGGATACTTATATTTTTTTCCCGTGTT 346

  scaffold163|s     161753 ATCATCACTAATTTTGCACGGATTGTAAGAT-ATTTTAAATGTATCTTTT 161801
                            v    v    i            i      - vi               
  genome_9_4307        347 AGCATCTCTAACTTTGCACGGATTATAAGATAAACTTAAATGTATCTTTT 396

  scaffold163|s     161802 GACATTTTCTAGCTCTTCTGAACCAAGATATACGG 161836
                                    ii      v      i          
  genome_9_4307        397 GACATTTTCCGGCTCTTATGAACCGAGATATACGG 431

Matrix = 20p43g.matrix
Kimura (with divCpGMod) = 18.39
Transitions / transversions = 1.08 (42/39)
Gap_init rate = 0.02 (9 / 429), avg. gap size = 1.11 (10 / 9)


454 16.67 5.47 6.30 scaffold163|size366370 161987 162114 (204228) C genome_1_1202#DNA (0) 334 208 m_b1991s001i11 41345

  scaffold163|s     161987 CTTAGTTGGGAATGTCACCGACATGTCGGCACCATGTCGTCCCGACACTA 162036
                                    i      ii      v i    v i              --
C genome_1_1202        334 CTTAGTTGGAAATGTCGTCGACATTTTGGCAACGTGTCGTCCCGACAC-- 287

  scaffold163|s     162037 CTATGTCG--GTC--ATTTTTGTT--CTTGCTCCCAAATGTCGCCGACAT 162080
                           --   i  --   --       vi-- v -  i --             i
C genome_1_1202        286 --ATGCCGTAGTCGTATTTTTGACGACAT-CTTC--AATGTCGCCGACAC 242

  scaffold163|s     162081 CATGACT-GAACTCAGGGCTGGGTCACGTGTCGGC 162114
                            i     - i v   -iv  v     i        
C genome_1_1202        241 CGTGACTGGGAGTCA-ATCTTGGTCATGTGTCGGC 208

Matrix = 20p43g.matrix
Kimura (with divCpGMod) = 15.20
Transitions / transversions = 1.86 (13/7)
Gap_init rate = 0.09 (12 / 127), avg. gap size = 1.25 (15 / 12)


1314 10.36 1.04 0.00 scaffold163|size366370 162335 162527 (203815) C rnd-1_family-1207#Unknown (13) 282 88 m_b1991s001i12 41346

  scaffold163|s     162335 GACTCTCCTGCAAACGGGAACGCCTCTCTGTCGGCG-ACATCCACTGCGT 162383
                              v    i i     v      ?        v   -ii           
C rnd-1_family-        282 GACGCTCCCGTAAACGCGAACGCNTCTCTGTCTGCGTGTATCCACTGCGT 233

  scaffold163|s     162384 ATCAAGTTCTT-CCGTAGATATTTCAAGTTGTCGTTCTCACCAATCGGAC 162432
                           ?  i   i   -    v ?     v        v     i          
C rnd-1_family-        232 NTCGAGTCCTTTCCGTTGNTATTTGAAGTTGTCTTTCTCGCCAATCGGAC 183

  scaffold163|s     162433 CCCTCCATCTTCATTTCATGTCAGACAACGCAGCAACGCCTGAGCTGCCT 162482
                                 i               v   i       i             v 
C rnd-1_family-        182 CCCTCCGTCTTCATTTCATGTCTGACGACGCAGCGACGCCTGAGCTGCAT 133

  scaffold163|s     162483 GCTGCCGGTAATTTGATTGTTGCGTGTTTGTATTGCTCGTGCTTT 162527
                                 v                                i     
C rnd-1_family-        132 GCTGCCCGTAATTTGATTGTTGCGTGTTTGTATTGCTCGCGCTTT 88

Matrix = 20p43g.matrix
Kimura (with divCpGMod) = 7.58
Transitions / transversions = 1.22 (11/9)
Gap_init rate = 0.01 (2 / 192), avg. gap size = 1.00 (2 / 2)


265 5.88 0.00 0.00 scaffold163|size366370 162528 162561 (203781) C rnd-1_family-1207#Unknown (174) 121 88 m_b1991s001i13 41347

  scaffold163|s     162528 TTTGATTGTTGCATGTTTGTATTGCTCGTGCTTT 162561
                                       i               i     
C rnd-1_family-        121 TTTGATTGTTGCGTGTTTGTATTGCTCGCGCTTT 88

Matrix = 20p43g.matrix
Kimura (with divCpGMod) = 0.59
Transitions / transversions = 1.00 (2/0)
Gap_init rate = 0.00 (0 / 33), avg. gap size = 0.0 (0 / 0)


550 9.20 8.05 0.00 scaffold163|size366370 162596 162682 (203660) C rnd-1_family-1207#Unknown (174) 121 28 m_b1991s001i14 41348

  scaffold163|s     162596 TTTGATTGTTGCGTGTTTGTATTGCTCACGCTT---TTTTGACGCTCTCG 162642
                                                      i     --- i    i    i  
C rnd-1_family-        121 TTTGATTGTTGCGTGTTTGTATTGCTCGCGCTTTCATCTTGATGCTCCCG 72

  scaffold163|s     162643 TAAACATGAATGCGTC----TCTGCCTGCATGTATCCTCTTCAT 162682
                                        v  ----    i             i i   
C rnd-1_family-         71 TAAACATGAATGCCTCTCTGTCTGTCTGCATGTATCCTTTCCAT 28

Matrix = 20p43g.matrix
Kimura (with divCpGMod) = 8.81
Transitions / transversions = 7.00 (7/1)
Gap_init rate = 0.02 (2 / 86), avg. gap size = 3.50 (7 / 2)

1883 9.09 7.27 0.00 scaffold163|size366370 162620 162894 (203448) C rnd-1_family-1207#Unknown (0) 295 1 m_b1991s001i15 41348

  scaffold163|s     162620 CTCACGCTTTTTTGACGCTCTCGTAAACATGAATGCGTCTCTGCCTGCAT 162669
                              i                i       ii   i  ?      i    i 
C rnd-1_family-        295 CTCGCGCTTTTTTGACGCTCCCGTAAACGCGAACGCNTCTCTGTCTGCGT 246

  scaffold163|s     162670 GTATCCTCTTCATTTTGAGTCTTTTCCATTGTTATTTGAAGTTGTCTTTC 162719
                                 v  v i ? i     i     i   ?                  
C rnd-1_family-        245 GTATCCACTGCGTNTCGAGTCCTTTCCGTTGNTATTTGAAGTTGTCTTTC 196

  scaffold163|s     162720 ATGCCAATTTGACCCCTCTGTCTTCATTTCATGTCTG------------- 162756
                           vi      iv        i                  -------------
C rnd-1_family-        195 TCGCCAATCGGACCCCTCCGTCTTCATTTCATGTCTGACGACGCAGCGAC 146

  scaffold163|s     162757 -------CTGCATGCTGCCCGTAATTTGATTGTTGCATGTTTGTGTTACT 162799
                           -------                             i       i  i  
C rnd-1_family-        145 GCCTGAGCTGCATGCTGCCCGTAATTTGATTGTTGCGTGTTTGTATTGCT 96

  scaffold163|s     162800 TTCGCTTTCATCTTGATGCTCCCATAAACATGAATGCCTCTCTGTCTATC 162849
                           iv                     i                       i  
C rnd-1_family-         95 CGCGCTTTCATCTTGATGCTCCCGTAAACATGAATGCCTCTCTGTCTGTC 46

  scaffold163|s     162850 TGCATGTATCCTTTCCATCATTCACGAATATTATGAACTTGCATC 162894
                                                                        
C rnd-1_family-         45 TGCATGTATCCTTTCCATCATTCACGAATATTATGAACTTGCATC 1

Matrix = 20p43g.matrix
Kimura (with divCpGMod) = 4.72
Transitions / transversions = 4.00 (20/5)
Gap_init rate = 0.01 (2 / 274), avg. gap size = 10.00 (20 / 2)


387 25.96 3.64 4.27 scaffold163|size366370 163419 163583 (202759) rnd-1_family-486#DNA/hAT-Tag1 1 164 (950) m_b1991s001i16 41349

  scaffold163|s     163419 ACGGACGGCTAGAGATGGCCATAGCTGACTTGATGCACTGTGAGAA---- 163464
                              v v  v i  v      i ?   ivv  vv v  ---      ----
  rnd-1_family-          1 ACGCAAGGATGGACATGGCCGTNGCTACGTTTTTTCA---TGAGAACAAC 47

  scaffold163|s     163465 -TCTGCCTGATCGTGTTGTTGAGTTCTCACAGTTTAAGCTTGTCTTGCAG 163513
                           -   --       ? i      i i i  iv       i vi vi vv  
  rnd-1_family-         48 ATCT--CTGATCGNGCTGTTGAATCCCCATCGTTTAAGTTGATGCTCAAG 95

  scaffold163|s     163514 CATGCACGTTTCGTTGAT-AGCACATTCAAGGTTCCTAGCCGCAAGAACA 163562
                           i    ?   i i    ii- iv  - v         v vv      ii- 
  rnd-1_family-         96 TATGCNCGTCTTGTTGGCCAAGAC-TACAAGGTTCCGACACGCAAGGG-A 143

  scaffold163|s     163563 TTGGTGGGCAACTGTTGGACA 163583
                                    v?  ?i v    
  rnd-1_family-        144 TTGGTGGGCCNCTNCTTGACA 164

Matrix = 20p43g.matrix
Kimura (with divCpGMod) = 32.49
Transitions / transversions = 0.95 (20/21)
Gap_init rate = 0.06 (10 / 164), avg. gap size = 1.30 (13 / 10)


2597 21.94 2.35 3.02 scaffold163|size366370 163588 164353 (201989) rnd-1_family-259#DNA/hAT-Tag1 792 1552 (1559) m_b1991s001i17 41350

  scaffold163|s     163588 GTCCTGGCTGAGTGATGGAGCTACAATATCAAGAATGCCTCTCATAAACA 163637
                             v      vi          i  v  vv             v  ?   i
  rnd-1_family-        792 GTGCTGGCTCGGTGATGGAGCCACCATCGCAAGAATGCCTCTGATNAACG 841

  scaffold163|s     163638 CCCTTGCCATGTGTGCTAACA-TCCCTCCAACTTGTGTTGCCATTAATGA 163686
                           i     vv?        i   -   ?i     ?            i ?  
  rnd-1_family-        842 TCCTTGGGNTGTGTGCTGACACTCCNCCCAACNTGTGTTGCCATTGANGA 891

  scaffold163|s     163687 TTGTTCTGACCACATAGCATCTGGTGGCAAGAAAGATGCTCCGTACATTG 163736
                               ?   i      ii vvvv  i        i     ??    i    
  rnd-1_family-        892 TTGTNCTGGCCACATGACCGAAGGCGGCAAGAAGGATGCNNCGTATATTG 941

  scaffold163|s     163737 CTTCGTTGATGGAGGATACTGTCTTGAAGTATGATCCTACCAAA--TTGT 163784
                            i?v i          i iv  v? v           iiv   i-- i v
  rnd-1_family-        942 CCNAGCTGATGGAGGACATAGTGNTCAAGTATGATCCCGACAAGACTCGG 991

  scaffold163|s     163785 AC-ACTGATATTTTCTTCTTTGACGGTGCAAGCAATGTGGCAAAGACAGG 163833
                             -  i ---      iv        ?   ?       ?vvi   i ?  
  rnd-1_family-        992 ACAACCG---TTTTCTCGTTTGACGGNGCANGCAATGTNCAGAAGGCNGG 1038

  scaffold163|s     163834 TAAGGTATTGGAGGCAAAGTTTCCTCGGGCCTATGCACTTCATGGAGGGG 163883
                           ii  i vi ?   vv      i   v i      v ?        ?    
  rnd-1_family-       1039 CGAGATTCTNGAGCAAAAGTTCCCTAGAGCCTATTCNCTTCATGGNGGGG 1088

  scaffold163|s     163884 AGCATGTTGTGCCTTTGTTCTTTGACGACTTGTCAAAAGAGCAAGCAGTG 163933
                               i     ?i ?i ?     i ii   v v     iv?i vv  ii ?
  rnd-1_family-       1089 AGCACGTTGTNTCNCTNTTCTTCGGTGACATTTCAAAGTNACCTGCGATN 1138

  scaffold163|s     163934 CAGCTAAGAAT-TTGTGTTTAATATTATCTCACTGGCTTGTATA-ATTGC 163981
                           v  v    vvi- ii   i---    i v  -------i     - i   
  rnd-1_family-       1139 AAGGTAAGTTCATCATGTC---TATTGTATC-------CGTATAGACTGC 1178

  scaffold163|s     163982 AGTC--ACTCGTCCATTC--TTCATTTCTTGAGGCTCTCAT-TGGAAAAT 164026
                            v  --   ?v ivv   -- i v     --       ii - v   iii
  rnd-1_family-       1179 ATTCTAACTNCTTGTTTCGTTCCCTTTCT--AGGCTCTTGTNTTGAAGGC 1226

  scaffold163|s     164027 GTTGCAGGCTATATAATGTCTTTGGCTTAGGAG-CATGCCATGGGGCTCA 164075
                           i-   ?       i  i  i       i   v -   -i     ?iiii 
  rnd-1_family-       1227 A-TGCNGGCTATACAACGTTTTTGGCTCAGGTGCCAT-TCATGGNATCTA 1274

  scaffold163|s     164076 TGCTCAATTCATCGCACAGTCTTCCATTGCA-AACCAGGGCAGGAGAGTA 164124
                              ?        v  i      v     -  -   v    v    iii v
  rnd-1_family-       1275 TGCNCAATTCATGGCGCAGTCTGCCATT-CACAACAAGGGAAGGAAGATC 1323

  scaffold163|s     164125 GGATTGCTACACGGTGCAACGACACGAATGGCATCATGGTTCTATGCAAT 164174
                             ?i ?  ? i?  v   iv    ?  v v  ?v v              
  rnd-1_family-       1324 GGNCTNCTNCGNGGAGCAGGGACANGATTTGCNACTTGGTTCTATGCAAT 1373

  scaffold163|s     164175 GATGAGGATACTTCGTCACAAGGACACATTGAAGGCAACCATTCACACCC 164224
                                    vi v? v v?      i ii vvvv  ?   i i   - vv
  rnd-1_family-       1374 GATGAGGATTTTGNGACTNAAGGACGCGCTCCTCGCNACCGTCCAC-CAA 1422

  scaffold163|s     164225 TCAA-GTTCAGGGATTTGGCAAAAAACGATAAGGTCAGGGGTGCGGTAAT 164273
                           v   -         i  i  v  i v?  iivv       v   ?  vi 
  rnd-1_family-       1423 GCAACGTTCAGGGACTTAGCCAAGACNGACGTCGTCAGGGCTGCNGTCGT 1472

  scaffold163|s     164274 GGACATCGAGAATGA--GGTCCTTTTTAAAGCTTTGTACATTTTG--CTG 164319
                           ?              --i  --    i  i  ?v   --   ?  --  v
  rnd-1_family-       1473 NGACATCGAGAATGACCAGT--TTTTCAAGGCNATGT--ATTNTGTCCTT 1518

  scaffold163|s     164320 CGTGCTGTATTCCCTGCCATTCGTGCTTTGCGTT 164353
                             v  ?  i  i  ?        ?  ?     ? 
  rnd-1_family-       1519 CGAGCNGTGTTTCCNGCCATTCGNGCNTTGCGNT 1552

Matrix = 20p43g.matrix
Kimura (with divCpGMod) = 24.41
Transitions / transversions = 1.20 (89/74)
Gap_init rate = 0.05 (36 / 765), avg. gap size = 1.14 (41 / 36)


1536 23.80 5.57 3.90 scaffold163|size366370 164410 165091 (201251) C rnd-1_family-646#LTR/ERV1 (23) 1011 319 m_b1991s001i18 41351

  scaffold163|s     164410 TTGATTTGTTTTGGGATGAGTTCAAGTGTTTTGAGAAGAAGACA---AAG 164456
                                                     i   ivv    v ii  v---   
C rnd-1_family-       1011 TTGATTTGTTTTGGGATGAGTTCAAGCGTTCGCAGAACAGAACTGGTAAG 962

  scaffold163|s     164457 CCATTCGATAATGCTGCAAGGTGGAGTACTCCAAATGCAGTACAAGGCAA 164506
                           ---  i  i       ?vv ?    ii  ?   i    ----  -     
C rnd-1_family-        961 ---TTTGACAATGCTGNCCGNTGGAACACNCCAGATGC----CA-GGCAA 920

  scaffold163|s     164507 GTCATATCTCTGTCATGAAAAATACTCATTGTCTTACACAAGTGTGTTGG 164556
                              vvv vv   v        i      ?? i ?     i iv  ?i   
C rnd-1_family-        919 GTCTGCTAGCTGGCATGAAAAGTACTCANNGCCNTACACGAAGGTNCTGG 870

  scaffold163|s     164557 GTTTTGTTGCTTCCCATACTACCTCAAACAGTCTTGGGATTGGGCAGTGT 164606
                            ??       ? v  ivv i        ivi              vi   
C rnd-1_family-        869 GNNTTGTTGCNTGCCGATCCACCTCAAATCATCTTGGGATTGGGCCATGT 820

  scaffold163|s     164607 GAGAGAAACTGGGCAGCAGTCAAGAACATTAAGACAGGTAAGAGAGTGAA 164656
                                i       vv vv  v   ? i-i      i  i   v iviiv 
C rnd-1_family-        819 GAGAGGAACTGGGGTGGTGTGAAGNAT-CTAAGACGGGCAAGCGGTCACA 771

  scaffold163|s     164657 CCTGGGGGGTGAGTCAG-TGGAGAAGCATGCAGTGTTGTATGCGTCAGCT 164705
                           i  v  v v   - v  -ii        vv v  v? v  ii ?v v  ?
C rnd-1_family-        770 TCTCGGTGCTGA-TAAGACAGAGAAGCAGTCTGTTNTCTACACNACTGCN 722

  scaffold163|s     164706 CTTATCAATGATGCTAGGACTAGG-GAGACAGAAAATGAGAACCTTGAGG 164754
                            v    i v  v      ii? i - v  -  v?        ?v    ? 
C rnd-1_family-        721 CGTATCGAAGAGGCTAGGGTNAAGCGCGA-AGCNAATGAGAANATTGANG 673

  scaffold163|s     164755 CATCTGGACCAAATGCATTATTTTGTGATGATGATCTTAAGCGAGTCCCT 164804
                            vv v   v vi      ii   v    i     iv v   i    iv--
C rnd-1_family-        672 CTACAGGAGCCGATGCATCGTTTGGTGACGATGACATGAAGTGAGTTA-- 625

  scaffold163|s     164805 CTTTATGTACGATTT------TGTTTTTTTACTCTCTGTTCTAATAACTA 164848
                           --    -  vi    ------  i  v    --vvi  v i  i     v
C rnd-1_family-        624 --TTAT-TAAAATTTGGCACATGCTTGTTTA--AGTTGGTTTAGTAACTC 580

  scaffold163|s     164849 ----TGCATTGTTTGCATT----AGTTTTGATTTGCAGCTTAGTAATTTT 164890
                           ----      i   - i  ----  i            i viiv     v
C rnd-1_family-        579 ACATTGCATTATTT-CGTTTNTCAGCTTTGATTTGCAGTTGGAGAATTTG 531

  scaffold163|s     164891 GGGTTG--GATGTGGCACAATTGAAGAAACCAACTATCACAAG-G-ATAT 164936
                             i   --??     --- ?    i i v ---  i   v   - -i   
C rnd-1_family-        530 GGATTGATNNTGTGG---ANTTGAGGGATC---CTGTCAGAAGCGTGTAT 487

  scaffold163|s     164937 TTTGTGCATGGCTAGAGGACTGGGAGAAGGAACTACTTCATGTCAATGAT 164986
                            iv v  ?   ?       i         vvvi    iv vivi      
C rnd-1_family-        486 TCAGGGCNTGGNTAGAGGATTGGGAGAAGCCTTTACTCAAGAGTAATGAT 437

  scaffold163|s     164987 TGTGTTGTGGAGGCTAGGTTACTAGAG-AAGTA-CAAGGCCT----TTTT 165030
                           ?v     ii     v     i--  i -     -     v  ----    
C rnd-1_family-        436 NCTGTTGCAGAGGCGAGGTTG--AGGGTAAGTATCAAGGGCTTGTATTTT 389

  scaffold163|s     165031 TTGATCCAGAT-ACAGGA----AAGAC---CTTCAAG-GTTTGGGGAGGA 165071
                                      -   i  ---- v? i---  i    -  v  ?i v  v
C rnd-1_family-        388 TTGATCCAGATAACAAGATTTCACNATCTACTCCAAGAGTATGNAGTGGT 339

  scaffold163|s     165072 AATTTAGAGTTTCACAGAGG 165091
                              i     iv?  v?i   
C rnd-1_family-        338 AATCTAGAGCANCAGNAAGG 319

Matrix = 20p43g.matrix
Kimura (with divCpGMod) = 28.22
Transitions / transversions = 0.95 (76/80)
Gap_init rate = 0.06 (43 / 681), avg. gap size = 1.51 (65 / 43)


17 12.81 2.94 0.00 scaffold163|size366370 165383 165416 (200926) (TAT)n#Simple_repeat 1 35 (0) m_b1991s252i0 41352

  scaffold163|s     165383 TATGATTATTTGTATTGTTATT-TTATTATTATTA 165416
                              v      vv    i     -            
  (TAT)n#Simple          1 TATTATTATTATTATTATTATTATTATTATTATTA 35

Matrix = Unknown
Transitions / transversions = 0.33 (1/3)
Gap_init rate = 0.03 (1 / 33), avg. gap size = 1.00 (1 / 1)


561 17.43 2.70 1.79 scaffold163|size366370 165523 165633 (200709) genome_7_18422#DNA 223 334 (0) m_b1991s001i19 41353

  scaffold163|s     165523 CATGTCGCGCCGACATATCC---GACATTACGAAGACATGTCGCCATGTC 165569
                                   --      i  i---     vvi vv   i     v     i
  genome_7_1842        223 CATGTCGC--CGACATGTCTCATGACATGTTGCCGACGTGTCGGCATGTT 270

  scaffold163|s     165570 GCCACCTGACATGTCAGCTGGAGGGTCTAGTTGACACGACACGACGCCGA 165619
                            v  v           vv   i     i  ii    i             
  genome_7_1842        271 GGCAGCTGACATGTCATATGGGGGGTCCAGCCGACATGACACGACGCCGA 320

  scaffold163|s     165620 CATTTCCAACTAAG 165633
                                         
  genome_7_1842        321 CATTTCCAACTAAG 334

Matrix = 20p43g.matrix
Kimura (with divCpGMod) = 17.78
Transitions / transversions = 1.11 (10/9)
Gap_init rate = 0.03 (3 / 110), avg. gap size = 1.67 (5 / 3)


529 16.56 0.00 5.50 scaffold163|size366370 167925 168039 (198303) genome_7_14113#DNA 3 111 (141) m_b1991s001i20 41354

  scaffold163|s     167925 GTATATCTCGGTCCATAATAGCCCACGGATTATAAGATCAAGATCCACCC 167974
                                  v    ii    vvv                i -----  -   
  genome_7_1411          3 GTATATCACGGTTTATAAGTCCCCACGGATTATAAGACC-----CC-CCC 46

  scaffold163|s     167975 GACTTTTGAACTGCCTGTATTTCAAAAACTAAGCGTTTCTGCAAGAAACT 168024
                           v             v i      i           v    vv vv    v
  genome_7_1411         47 TACTTTTGAACTGCGTATATTTCGAAAACTAAGCGATTCTCGACTAAACG 96

  scaffold163|s     168025 GATAAGATATTACAG 168039
                                      v   
  genome_7_1411         97 GATAAGATATTCCAG 111

Matrix = 20p43g.matrix
Kimura (with divCpGMod) = 17.63
Transitions / transversions = 0.38 (5/13)
Gap_init rate = 0.05 (6 / 114), avg. gap size = 1.00 (6 / 6)


2602 8.26 1.14 0.00 scaffold163|size366370 168035 168385 (197957) C rnd-1_family-404#Unknown (0) 755 401 m_b1991s001i21 41355

  scaffold163|s     168035 TACAGCTGGGCCGCACCCTCAGACGACAAGAGGATTACCTGTAAATTTCA 168084
                                      vv               v                     
C rnd-1_family-        755 TACAGCTGGGCACCACCCTCAGACGACATGAGGATTACCTGTAAATTTCA 706

  scaffold163|s     168085 AATTATTTTACGATACTCCTCACTTGTCCAACTTGTGCCAATCATCAGCC 168134
                                                       v                     
C rnd-1_family-        705 AATTATTTTACGATACTCCTCACTTGTCGAACTTGTGCCAATCATCAGCC 656

  scaffold163|s     168135 GTCCGACAGTCCACACTACACTCGCACGAAACATTAAGACACAACCATGT 168184
                            ?   ?  i       v  i   i     vi   i               
C rnd-1_family-        655 GNCCGNCAATCCACACGACGCTCACACGACGCATCAAGACACAACCATGT 606

  scaffold163|s     168185 CGAACAAAAATGATATTGGCTGGAATCGCAATATCTTCAAAACTACTGGT 168234
                                               i        i      i i           
C rnd-1_family-        605 CGAACAAAAATGATATTGGCCGGAATCGCGATATCTCCGAAACTACTGGT 556

  scaffold163|s     168235 GCTCCACGTTGCCCTAAACATCGTACGGACACATTACAGTGTCCCACATC 168284
                             i                           i   ii         i    
C rnd-1_family-        555 GCCCCACGTTGCCCTAAACATCGTACGGACGCATCGCAGTGTCCCGCATC 506

  scaffold163|s     168285 TTTTGAACCCTTGAGGCAACGTTCGGCCCCATTACAACTCGCGCTCGGCC 168334
                                        i                 ii              ?  
C rnd-1_family-        505 TTTTGAACCCTTGGGGCAACGTTCGGCCCCACCACAACTCGCGCTCGNCC 456

  scaffold163|s     168335 CCATACTAACT-CGC---AAATAAACTGACCAACACCACACATCTTCTGA 168380
                                      - ? ---                 i   i v    i v 
C rnd-1_family-        455 CCATACTAACTCCNCCCAAAATAAACTGACCAACATCACGCTTCTTTTCA 406

  scaffold163|s     168381 ACCCT 168385
                           v    
C rnd-1_family-        405 TCCCT 401

Matrix = 20p43g.matrix
Kimura (with divCpGMod) = 6.26
Transitions / transversions = 2.22 (20/9)
Gap_init rate = 0.01 (2 / 350), avg. gap size = 2.00 (4 / 2)


264 2.70 0.00 0.00 scaffold163|size366370 169548 169584 (196758) rnd-1_family-1211#Unknown 414 450 (0) m_b1991s001i22 41356

  scaffold163|s     169548 TGGGGGTGAAGACTTCTCTAGGAAGGGGTGGTGTATG 169584
                                                    v ?         
  rnd-1_family-        414 TGGGGGTGAAGACTTCTCTAGGAAGTGNTGGTGTATG 450

Matrix = 20p43g.matrix
Kimura (with divCpGMod) = 2.84
Transitions / transversions = 0.00 (0/1)
Gap_init rate = 0.00 (0 / 36), avg. gap size = 0.0 (0 / 0)


1193 12.07 8.61 0.89 scaffold163|size366370 169595 169803 (196539) C rnd-1_family-451#Unknown (484) 225 1 m_b1991s001i23 41357

  scaffold163|s     169595 CGATTGCGAGTG----CGCAGTGGCAG-----CAACAATCTGGAATGATT 169635
                                  -    ----   i  v  ii-----         i   ?i   
C rnd-1_family-        225 CGATTGC-AGTGGCAGCGCGGTCGCGAATTTTCAACAATCTAGAANAATT 177

  scaffold163|s     169636 -----GTGATTGCAGTAGCAGTGCAATCTTGAATTTTTGAGATCTTCGTT 169680
                           ----- i         i    i  i   vi                    
C rnd-1_family-        176 ATATTGCGATTGCAGTGGCAGCGCGATCGCGAATTTTTGAGATCTTCGTT 127

  scaffold163|s     169681 CGAAGTTTGAGGGGGAAAATAAGCAA----TGGGTCCGTTTGGACATTTA 169726
                                  i  vi i-       i   ----                    
C rnd-1_family-        126 CGAAGTTCGACAGA-AAAATAAACAAGACATGGGTCCGTTTGGACATTTA 78

  scaffold163|s     169727 CAGGGCGCGTATGATGGGTTCACGTAGAATTTGTTGTGTACCTACTGTAT 169776
                              v      i   i      i         ?  vvi             
C rnd-1_family-         77 CAGTGCGCGTGTGACGGGTTCGCGTAGAATTNGTACCGTACCTACTGTAT 28

  scaffold163|s     169777 GTCGTTCAGGTCTGGTGCCCAGCTGTA 169803
                                       i     ?        
C rnd-1_family-         27 GTCGTTCAGGTCCGGTGCNCAGCTGTA 1

Matrix = 20p43g.matrix
Kimura (with divCpGMod) = 7.83
Transitions / transversions = 3.17 (19/6)
Gap_init rate = 0.03 (6 / 208), avg. gap size = 3.33 (20 / 6)


3536 6.71 1.34 0.00 scaffold163|size366370 169810 170256 (196086) genome_1_3735#DNA 7 459 (6) m_b1991s001i24 41358

  scaffold163|s     169810 AGAATTCACTTTGGCCCATTGACTGGACTTTGAACCATTATGGACGTGGA 169859
                                                                    i       v
  genome_1_3735          7 AGAATTCACTTTGGCCCATTGACTGGACTTTGAACCATTATAGACGTGGC 56

  scaffold163|s     169860 GAATTATTCCTATGTACAAATCTACGTGTTGCGACAAAAAAATGATGGAC 169909
                            v          i                 v          v      i 
  genome_1_3735         57 GTATTATTCCTACGTACAAATCTACGTGTTTCGACAAAAAATTGATGGGC 106

  scaffold163|s     169910 CCAAAGTGTCAGATAGTCTGTCTGTACTTTACTCTACT-----ATTGTAC 169954
                           v i                                   -----       
  genome_1_3735        107 ACGAAGTGTCAGATAGTCTGTCTGTACTTTACTCTACTTTACTATTGTAC 156

  scaffold163|s     169955 AATATTGTATGAACTGTGCGTGCTGGCTAATTTTTTGTGAATTCTGAGGG 170004
                                   vi                  i                  vi 
  genome_1_3735        157 AATATTGTTCGAACTGTGCGTGCTGGCTGATTTTTTGTGAATTCTGATAG 206

  scaffold163|s     170005 CTCTCAATGTCTGACATTTTAT-CCCGTAGAAAACGTACCGTGTTCTACG 170053
                                   i           v -           i               
  genome_1_3735        207 CTCTCAATATCTGACATTTTTTTCCCGTAGAAAATGTACCGTGTTCTACG 256

  scaffold163|s     170054 GGATGGACTTTGAACCATTATGCCAGTTTTTGTGTTACAATTGCAGCTGC 170103
                                                   v        i  i             
  genome_1_3735        257 GGATGGACTTTGAACCATTATGCCTGTTTTTGTATTGCAATTGCAGCTGC 306

  scaffold163|s     170104 CTTCCGTCAAAGCTGAGGACCTGTAGAGCTGGACTTAAGCCCTCGAGATA 170153
                                   i           i   v                         
  genome_1_3735        307 CTTCCGTCGAAGCTGAGGACTTGTCGAGCTGGACTTAAGCCCTCGAGATA 356

  scaffold163|s     170154 GTCCCAAAGGGTTGTGCAATGTCGGCCGGGACCCAGAGGGTGGATATTGC 170203
                                               i  i           i     v        
  genome_1_3735        357 GTCCCAAAGGGTTGTGCAATATCAGCCGGGACCCAAAGGGTTGATATTGC 406

  scaffold163|s     170204 GGCCGCATCAGTGGCCAAAGATATGTGACATATAGTGGGCCAAAGTGAAT 170253
                             i    i                v                         
  genome_1_3735        407 GGTCGCACCAGTGGCCAAAGATATCTGACATATAGTGGGCCAAAGTGAAT 456

  scaffold163|s     170254 TCT 170256
                              
  genome_1_3735        457 TCT 459

Matrix = 20p43g.matrix
Kimura (with divCpGMod) = 6.17
Transitions / transversions = 1.50 (18/12)
Gap_init rate = 0.00 (2 / 446), avg. gap size = 3.00 (6 / 2)


715 14.73 0.66 5.56 scaffold163|size366370 170265 170415 (195927) genome_7_14113#DNA 109 252 (0) m_b1991s001i25 41359

  scaffold163|s     170265 CAGAAAGCTTACATTCTTCTGAAGATTTTGGTGTGTCAAATAATAGGCAA 170314
                                       v           i             v i         
  genome_7_1411        109 CAGAAAGCTTACCTTCTTCTGAAGGTTTTGGTGTGTCACACAATAGGCAA 158

  scaffold163|s     170315 AAGTTTGTACTATCAAAAGTTATAAGTTATCGCAATATCTAATTATCGTC 170364
                           v       v       -------            i  v v vv     v
  genome_7_1411        159 CAGTTTGTCCTATCAA-------AAGTTATCGCAACATATCAAAATCGTG 201

  scaffold163|s     170365 TGAATTGGTATCTTTTG-ACATTTTCCAGCTCTTATTAACCAAGATATAC 170413
                            v  -            -      vvvi v      v    iv       
  genome_7_1411        202 TTAA-TGGTATCTTTTGTACATTTGGGGGGTCTTATAAACCGTGATATAC 250

  scaffold163|s     170414 GG 170415
                             
  genome_7_1411        251 GG 252

Matrix = 20p43g.matrix
Kimura (with divCpGMod) = 15.60
Transitions / transversions = 0.31 (5/16)
Gap_init rate = 0.06 (9 / 150), avg. gap size = 1.00 (9 / 9)


3093 15.40 7.11 2.84 scaffold163|size366370 170426 171100 (195242) C rnd-4_family-1649#Unknown (0) 703 1 m_b1991s001i26 41360

  scaffold163|s     170426 GACAGGCAACTCGC-AAACATATCTTGTTTTTAGTGAATAATTTAGGCCA 170474
                                         -   v       -       i         v   v 
C rnd-4_family-        703 GACAGGCAACTCGCCAAAAATATCTT-TTTTTAGCGAATAATTTCGGCGA 655

  scaffold163|s     170475 GAGTCGTCACTTCAGTCACGACCAAAGCAGTCGGGTCGTCACTTGTCGTC 170524
                                                      i    v      v          
C rnd-4_family-        654 GAGTCGTCACTTCAGTCACGACCAAAGTAGTCCGGTCGTGACTTGTCGTC 605

  scaffold163|s     170525 AGTTGGGTTGTCCAAGTTGTCAGTTAATTCTTTAACTGACGACAATTTGG 170574
                                   i    i   i                         -- i   
C rnd-4_family-        604 AGTTGGGTCGTCCGAGTCGTCAGTTAATTCTTTAACTGACGAC--TCTGG 557

  scaffold163|s     170575 TCGTAATCAAGTTG----TAACTGACGACTCTCAGTGTCGTCACCAGGTC 170620
                           ?v  vi   vv   ----             iv? v        i-    
C rnd-4_family-        556 NGGTCGTCACCTTGTCGATAACTGACGACTCCGNGGGTCGTCACT-GGTC 508

  scaffold163|s     170621 TTAACTGAAGACTTTCAGTGTCGTCATCGTGTTGTATCTGACGACTCTGA 170670
                           v    i  v    i vv v       i?vv  i   v v        v ?
C rnd-4_family-        507 GTAACCGACGACTCTGCGGGTCGTCACNTGGTCGTAACAGACGACTCAGN 458

  scaffold163|s     170671 GGGTCCTCACCAGGTCAT------AACTGACGACTT---GGA----GGGT 170707
                           i    v     v    v ------  ?   i ? v ---   ----    
C rnd-4_family-        457 AGGTCATCACCTGGTCCTAGGACCAANTGATGNCATCAAGGAAANTGGGT 408

  scaffold163|s     170708 CGTCACT--------------------TTGTCATAGGACTAAGTGTGTCT 170737
                              ?   --------------------      i   iii ------- i
C rnd-4_family-        407 CGTNACTGACGANNAATGGGTCGTCAGTTGTCACAGGGTCA-------CC 365

  scaffold163|s     170738 TCAAGGTA---ACTGAGTCTTAACTGATGAC---AGCGGGTAGTCAGTTG 170781
                            vi?    ---  i i   v       i   ---i  -   v    v v 
C rnd-4_family-        364 TGGNGGTAGTCACCGGGTCGTAACTGACGACTCTGGC-GGTCGTCACTAG 316

  scaffold163|s     170782 GTCGTAAGTGACGACTCTGGGGGTCGTCACCGGGTCGTAAGTGCTGACTA 170831
                                 ?v            v         i         ?i vi    v
C rnd-4_family-        315 GTCGTANCTGACGACTCTGGTGGTCGTCACTGGGTCGTAANCGACGACTC 266

  scaffold163|s     170832 -AGTCAGTCGTCACTGGATCGTAGGTGATGACACTGGTTGTTGTTGCCGT 170880
                           -i  --      i i? i    viv   i   v     v  i  ii   v
C rnd-4_family-        265 TGGT--GTCGTCGCCNGGTCGTCACTGACGACTCTGGTGGTCGTCACCGG 218

  scaffold163|s     170881 GTCGTACCTGATAACTCTTGGGGTAGTAACTAGGTCGTCAGTTACGACAT 170930
                                vv    ii   ??v??      ?  ??                  
C rnd-4_family-        217 GTCGTCACTGACGACTNNGNNGGTAGTNACNNGGTCGTCAGTTACGACAT 168

  scaffold163|s     170931 TTTGACGACTCATCTGTAGCCACTTGAGTCGTGATTCATCACTTTCTTTT 170980
                                    ---       i i  i         ? ii        v  v
C rnd-4_family-        167 TTTGACGAC---TCTGTAGTCGCTCGAGTCGTGANTTGTCACTTTCGTTG 121

  scaffold163|s     170981 CCCGAGTTGTCACAATGTCTTCTGTTTGTGTCGTGCAAGTCACCAGAATT 171030
                           i      i           v ?v    vv    i       i        
C rnd-4_family-        120 TCCGAGTCGTCACAATGTCGTNAGTTTCAGTCGCGCAAGTCGCCAGAATT 71

  scaffold163|s     171031 TTAGGAATCGTCACTTCACTGAAATTTTCTCGCCATAATGT---GTGAAG 171077
                              ?  i          i i        v      v     ---  ---?
C rnd-4_family-         70 TTANGAGTCGTCACTTCGCCGAAATTTTATCGCCAAAATGTCACGT---N 24

  scaffold163|s     171078 TTTTTGCGAGTTGCCTGTCTTGC 171100
                                                  
C rnd-4_family-         23 TTTTTGCGAGTTGCCTGTCTTGC 1

Matrix = 20p43g.matrix
Kimura (with divCpGMod) = 13.88
Transitions / transversions = 1.02 (51/50)
Gap_init rate = 0.04 (30 / 674), avg. gap size = 2.27 (68 / 30)


414 16.18 0.00 1.47 scaffold163|size366370 171100 171168 (195174) rnd-1_family-767#Unknown 9 76 (321) m_b1991s001i27 41361

  scaffold163|s     171100 CTGATTCCGCGGGGCTGAACCTTGCAAGATTGTCTGCGTGACTCGCTTTT 171149
                                                ii  i     v  i   ?    - ii   
  rnd-1_family-          9 CTGATTCCGCGGGGCTGAACCCCGCGAGATTTTCCGCGNGACT-GTCTTT 57

  scaffold163|s     171150 CACTGCAATTGGGAGCCCT 171168
                           ii i           i   
  rnd-1_family-         58 TGCCGCAATTGGGAGTCCT 76

Matrix = 20p43g.matrix
Kimura (with divCpGMod) = 12.29
Transitions / transversions = 10.00 (10/1)
Gap_init rate = 0.01 (1 / 68), avg. gap size = 1.00 (1 / 1)

418 28.98 6.67 1.73 scaffold163|size366370 171124 171288 (195054) rnd-1_family-350#Unknown 6 178 (1395) m_b1991s001i28 41361

  scaffold163|s     171124 CAAGATTGTCTGCGTGACTCGCTTTT-CACTGCAATTGGGAGCCCTTTTC 171172
                            i i     ii   i    - i   v-   ii   vi     i  viv i
  rnd-1_family-          6 CGAAATTGTTCGCGCGACT-GTTTTGGCACCACAAACGGGAGTCCGCGTT 54

  scaffold163|s     171173 CACGTGGACCACAAA---ATTTTCTTGC-CACAGACAGACCACAAAAGAA 171218
                             iii          --- iiii i i -ii                   
  rnd-1_family-         55 CATACGGACCACAAATTAACCCCCCTACATGCAGACAGACCACAAAAGAA 104

  scaffold163|s     171219 GTTTTGTTGCA-TTTACGTGCATTGCCAGATACCATAC--TGCGGTCACA 171265
                               ii   ii-    v v ii   -- ii   vi   -- i vi ii  
  rnd-1_family-        105 GTTTCATTGTGTTTTAGGAGTGTTG--AAGTACAGTACAATACCATTGCA 152

  scaffold163|s     171266 TTACAT--TGCTCCACATAAA-AAAC 171288
                                 --   v     i i -    
  rnd-1_family-        153 TTACATCATGCGCCACACAGACAAAC 178

Matrix = 20p43g.matrix
Kimura (with divCpGMod) = 33.57
Transitions / transversions = 4.22 (38/9)
Gap_init rate = 0.06 (10 / 164), avg. gap size = 1.40 (14 / 10)


1288 26.39 4.09 2.69 scaffold163|size366370 171260 171699 (194643) C genome_6_19263#LTR/Copia (19) 1609 1164 m_b1991s001i29 41362

  scaffold163|s     171260 GTCACATTACATTGCTCCACATA-AAAAACATGCCACATACTACATCATA 171308
                              i i v    i vi    i  -        i   v  v    i v i 
C genome_6_1926       1609 GTCGCGTAACATCGGCCCACGTACAAAAACATACCAGATTCTACGTAACA 1560

  scaffold163|s     171309 ACAAAAAAATTAAATTG-----------TCCGT-GCCATGACAATTTTCG 171346
                           -         v    i ----------- i i -i            i  
C genome_6_1926       1559 -CAAAAAAATAAAATCGCGACACTACTCTTCATCACCATGACAATTTCCG 1511

  scaffold163|s     171347 CCGTTGCCACCACATCACCCTGGTTCATGAAGACTACCTCTACAATACCC 171396
                              ii i i  i       ii i -    iv  v    viii   i   v
C genome_6_1926       1510 CCGCCGTCGCCGCATCACCTCGAT-CATGGTGAATACCGTCGCAACACCA 1462

  scaffold163|s     171397 GGTCCGCCAAGATTGCCCTCACTGCAACATCACCTTCAACCATCCTGCCG 171446
                              i     vi  i        i     i     iv i     v      
C genome_6_1926       1461 GGTTCGCCACAATCGCCCTCACCGCAACGTCACCCGCGACCATACTGCCG 1412

  scaffold163|s     171447 CTTGCTTTGGTCAGTTTCCTTTTATTTTGTGAGAATTCCTACCATTTTTA 171496
                               vv     v  v   viiv    iivv     v ivi       i  
C genome_6_1926       1411 CTTGGATTGGTGAGATTCACCGTATTCCCAGAGAAATTGCACCATTTCTA 1362

  scaffold163|s     171497 CCATTCAAATTTTGTTACACAGGAGGCCATCATGTCAGGAAGCGGGGCAG 171546
                           v   v v v             v -i        v v  i  v   iv  
C genome_6_1926       1361 ACATGCCATTTTTGTTACACAGCA-ACCATCATGACCGGGAGGGGGAAAG 1313

  scaffold163|s     171547 ATGGGCAATAAGTGAATGTACGTTTATTTTTATTTTTATTATCCCCTG-C 171595
                                v v vvv  iv    v           ivv vvi   i     -i
C genome_6_1926       1312 ATGGGAATTTCTTGGCTGTAAGTTTATTTTTACAATGCCTATTCCCTGAT 1263

  scaffold163|s     171596 TGTATT-CCT---CTTCTGCCTCATAGATGCCTTCACTGTGGTTCATTTC 171641
                            v    -   ---i vi  v       iv  v    i   v    v    
C genome_6_1926       1262 TTTATTGCCTACATTATTGACTCATAGGGGCATTCATTGTTGTTCCTTTC 1213

  scaffold163|s     171642 TGTGTTGACCTGAGTGAGGTGCTCATCAGGCTCATCAGGCTCTGGTGGTG 171691
                            v  iv v    i    ---i  -  -----   i      i  i     
C genome_6_1926       1212 TTTGCAGTCCTGGGTGA---ACT-AT-----TCACCAGGCTTTGATGGTG 1172

  scaffold163|s     171692 ACATTTTG 171699
                             v   i 
C genome_6_1926       1171 ACTTTTCG 1164

Matrix = 20p43g.matrix
Kimura (with divCpGMod) = 26.97
Transitions / transversions = 1.09 (59/54)
Gap_init rate = 0.04 (18 / 439), avg. gap size = 1.67 (30 / 18)


254 31.58 1.05 0.00 scaffold163|size366370 171816 171910 (194432) C rnd-1_family-1127#Unknown (76) 108 13 m_b1991s001i30 41363

  scaffold163|s     171816 TCTGTTGCATTGTAATTGTTGCCCATTTCTCTCATGACTTGTGAATTATT 171865
                            i        i? vi ii i?     i      v       vvvi vi  
C rnd-1_family-        108 TTTGTTGCATCNTCGTCATCNCCCATCTCTCTCCTGACTTGGCTGTGGTT 59

  scaffold163|s     171866 TTGTCGGCA-TACTCGGATCGATGGAGCGGTGCCATTCTTTTCCCA 171910
                             ??v    -ii iiv i  ii   v    i    iv    ii   
C rnd-1_family-         58 TTNNAGGCAGCGCCTTGGTCAGTGGCGCGGCGCCACACTTTCTCCA 13

Matrix = 20p43g.matrix
Kimura (with divCpGMod) = 39.67
Transitions / transversions = 2.00 (20/10)
Gap_init rate = 0.01 (1 / 94), avg. gap size = 1.00 (1 / 1)


3202 10.63 0.00 0.68 scaffold163|size366370 172455 172899 (193443) C genome_7_16385#DNA (0) 442 1 m_b1991s001i31 41364

  scaffold163|s     172455 CCGTATAACCCGGATTATAAGTGCACGCTTTTGTACAAAAGATACATTTA 172504
                                                     i vvv                  -
C genome_7_1638        442 CCGTATAACCCGGATTATAAGTGCACACAAATGTACAAAAGATACATTT- 394

  scaffold163|s     172505 CTAGGCGGCACTTATAGTCAGACGCAAGTTAGTGTTTTAAACATTGTGGA 172554
                            --     v       i  v i                v    iv i  i
C genome_7_1638        393 C--GGCGGAACTTATAATCCGGCGCAAGTTAGTGTTTTTAACACGGCGGG 346

  scaffold163|s     172555 TATCTGTAACACCTTATAATTTTTACTTTATTGTACGGTACCGTACAGTT 172604
                               i i          v                       v    i   
C genome_7_1638        345 TATCCGCAACACCTTATTATTTTTACTTTATTGTACGGTACGGTACGGTT 296

  scaffold163|s     172605 TCCCACCAGATGTGACAAACCAACAAGAACGATGCAATTCATCTGGCGGA 172654
                               i     v                        i   vi  v   v  
C genome_7_1638        295 TCCCGCCAGAGGTGACAAACCAACAAGAACGATGCGATTAGTCGGGCCGA 246

  scaffold163|s     172655 GATGTGTTGTGTTTTTTGTTGTAATGGCGAAGCATGTGAGTTTTTTGGGT 172704
                                                    v i                 i    
C genome_7_1638        245 GATGTGTTGTGTTTTTTGTTGTAATCGTGAAGCATGTGAGTTTTTCGGGT 196

  scaffold163|s     172705 TTCAGACGTAACTCAGCAACCAGACGGAGTTACTGGGAGCTCCACATATG 172754
                              i          i        v                 v        
C genome_7_1638        195 TTCGGACGTAACTCGGCAACCAGCCGGAGTTACTGGGAGCTACACATATG 146

  scaffold163|s     172755 GACATGCTGCTCATGAGACAGAGAAACGTTTTATGTGTGTTCGATGAACT 172804
                            i i  i     i      i                  vi  v       
C genome_7_1638        145 GGCGTGTTGCTCGTGAGACGGAGAAACGTTTTATGTGTTCTCCATGAACT 96

  scaffold163|s     172805 TAGCTAGGGTGGAACACATAAAAACAGAAAATGTACATGGAATTAGCTCC 172854
                                v          ii  i      v                   i  
C genome_7_1638         95 TAGCTCGGGTGGAACATGTAGAAACAGCAAATGTACATGGAATTAGCCCC 46

  scaffold163|s     172855 GTGTGCACTTATACACCGGCGGCACTTATAATCCGGGTTATACGG 172899
                                              v                         
C genome_7_1638         45 GTGTGCACTTATACACCGGGGGCACTTATAATCCGGGTTATACGG 1

Matrix = 20p43g.matrix
Kimura (with divCpGMod) = 8.68
Transitions / transversions = 1.24 (26/21)
Gap_init rate = 0.01 (3 / 444), avg. gap size = 1.00 (3 / 3)


287 21.11 3.23 3.23 scaffold163|size366370 172964 173056 (193286) C rnd-1_family-413#Unknown (33) 2356 2264 m_b1991s001i32 41365

  scaffold163|s     172964 CAAT-AGCAACTGCAATGTTGATTCATCATACACATATTTCTTCATTGTG 173012
                               -    -i     v i  v   i  i        i      i  v  
C rnd-1_family-       2356 CAATGAGCA-TTGCAAAGCTGTTTCGTCGTACACATACTTCTTCGTTTTG 2308

  scaffold163|s     173013 TTCTTGTGAT--ATTTTTTGATTTAAGACAATTCCCGCAACTTCCA 173056
                                   ?v--  ivv         v ivv     ii  --    
C rnd-1_family-       2307 TTCTTGTGNGTAATCAATTGATTTAATATCTTTCCCATAA--TCCA 2264

Matrix = 20p43g.matrix
Kimura (with divCpGMod) = 21.05
Transitions / transversions = 1.11 (10/9)
Gap_init rate = 0.05 (5 / 92), avg. gap size = 1.20 (6 / 5)


490 29.13 3.31 4.89 scaffold163|size366370 173062 173393 (192949) C rnd-1_family-413#Unknown (1828) 561 235 m_b1991s001i33 41366

  scaffold163|s     173062 TCTGACTGAAATAATTCTCTTGCAATCTCATTAAAATCAGTGTAGTTCGA 173111
                               v         i       vi  v    ii     - i vv   v i
C rnd-1_family-        561 TCTGCCTGAAATAACTCTCTTGAGATGTCATCGAAATC-GCGATGTTGGG 513

  scaffold163|s     173112 ATCATAATCTGGAAAAGCATTGTCGCGGAATTTAATAAAGCTACCTAAGT 173161
                              i    ?    i ?  v       iiv      ii  v vvi  i i 
C rnd-1_family-        512 ATCGTAATNTGGAGANGCCTTGTCGCAATATTTAACGAATCGTTCTGAAT 463

  scaffold163|s     173162 CTAATCCAACAATGGCAGGACATGTGTAAGTGTAATGCTTTTTGATATGA 173211
                            v  ?i v  v iii i    v   v -- i----        vvi  ? 
C rnd-1_family-        462 CGAANTCCACCACAACGGGACCTGTCT--GC----TGCTTTTTTTCATNA 419

  scaffold163|s     173212 CAAT-TAGATACTCTTCATTAA-CAATTTTGGGGATGTGGCCAAATCTTG 173259
                            v  - ivi     v     i -      vi v  v iv  v  v vvi 
C rnd-1_family-        418 CCATATGTGTACTCGTCATTGATCAATTTGAGTGAAGCTGCAAACTGGCG 369

  scaffold163|s     173260 GGGAGGAGAAATCTGGTAGTTGGAGTGTAAGTT----TGGTCACATTTGT 173305
                              v v   v vv?  -- i     v   v   ----i i  i-     v
C rnd-1_family-        368 GGGCGCAGATAAANGG--GCTGGAGAGTATGTTATCGCGATCG-ATTTGA 322

  scaffold163|s     173306 TGGCATGACAATTAGCCATAATAGTAGTAATCAG---GTTGTTTTTCATT 173352
                            -- i v v v  iv    v  - iv    --  ---  i     v   i
C rnd-1_family-        321 T--CGTCAAACTTGTCCATCAT-GCCGTAA--AGGATGTCGTTTTGCATC 277

  scaffold163|s     173353 TCT-TGATTGACAGTCA-AGGATATGCGATGGTCCGCCATTGT 173393
                              - vi    i -  i-     vv vv      v  ii ?  
C rnd-1_family-        276 TCTATCGTTGATA-TCGTAGGATCGGACATGGTCGGCTGTNGT 235

Matrix = 20p43g.matrix
Kimura (with divCpGMod) = 32.15
Transitions / transversions = 0.84 (42/50)
Gap_init rate = 0.07 (22 / 331), avg. gap size = 1.23 (27 / 22)


967 17.64 4.15 1.21 scaffold163|size366370 173626 173866 (192476) C scaffold5|size2025720_(dbseq-nr_679)_[1089321,1095660]#LTR/Gypsy (5913) 427 180 m_b1991s001i34 41367

  scaffold163|s     173626 CTATAGA-ATTGACCTAAGCTGGTTGGAGGTAAAAAATATTAA---TTTT 173671
                                  - v          i v      i         i   --- i v
C scaffold5|siz        427 CTATAGATAGTGACCTAAGCCGTTTGGAGATAAAAAATACTAAATATCTA 378

  scaffold163|s     173672 TTAT--AGATAAAA-TGAGGCACAACTTGTTGGTGTTGTTAATTTCTGAG 173718
                               --       i-   vii v  -      i  vviv   v  v    
C scaffold5|siz        377 TTATGTAGATAAAGGTGATATAGAA-TTGTTGATGAAAGTAAATTGTGAG 329

  scaffold163|s     173719 CT-ATTGGTGTATTAATTACAATGAACATATGAGGATGGAAATACGATGC 173767
                             -    v -   v              v   v        ivi i    
C scaffold5|siz        328 CTTATTGTT-TATGAATTACAATGAACAAATGTGGATGGAAGGGCAATGC 280

  scaffold163|s     173768 AACCCCTTTAATCCAAAAACAAACGAATTGGGTTTTGTGTTGG-TTCTAC 173816
                             i      v    v     i  vv   vv i        v  -      
C scaffold5|siz        279 AATCCCTTTCATCCTAAAACGAAACAATGTGATTTTGTGTAGGTTTCTAC 230

  scaffold163|s     173817 ACAATCCTGGTATGTTTATACCCTTCTC-TTGAGAGTGTTCTGAACAGGG 173865
                             v vi           v          -     i        -      
C scaffold5|siz        229 ACCAATCTGGTATGTTTCTACCCTTCTCTTTGAGGGTGTTCTG-ACAGGG 181

  scaffold163|s     173866 G 173866
                            
C scaffold5|siz        180 G 180

Matrix = 20p43g.matrix
Kimura (with divCpGMod) = 19.14
Transitions / transversions = 0.68 (17/25)
Gap_init rate = 0.04 (10 / 240), avg. gap size = 1.30 (13 / 10)


232 13.51 0.00 0.00 scaffold163|size366370 173890 173926 (192416) rnd-4_family-406#Unknown 77 113 (1) m_b1991s001i35 41368

  scaffold163|s     173890 TTTGTTACCTAGGGGGTCTAAATAAGGCAGATTCTTG 173926
                              iv          vv           i        
  rnd-4_family-         77 TTTAGTACCTAGGGGTACTAAATAAGGCGGATTCTTG 113

Matrix = 20p43g.matrix
Kimura (with divCpGMod) = 12.00
Transitions / transversions = 0.67 (2/3)
Gap_init rate = 0.00 (0 / 36), avg. gap size = 0.0 (0 / 0)


2608 2.91 8.09 0.00 scaffold163|size366370 174757 175065 (191277) genome_7_18422#DNA 1 334 (0) m_b1991s001i36 41369

  scaffold163|s     174757 CTTAGTTGGAAATGTCGGCGACATGTCGGCCGACATGTCTTCCCGTCACT 174806
                                                                             
  genome_7_1842          1 CTTAGTTGGAAATGTCGGCGACATGTCGGCCGACATGTCTTCCCGTCACT 50

  scaffold163|s     174807 CTGTGTCGTCTTATTTTGGACGACAGCGACATGTC--------------- 174841
                            i                                 ---------------
  genome_7_1842         51 CCGTGTCGTCTTATTTTGGACGACAGCGACATGTCGCCGACATTGTGACT 100

  scaffold163|s     174842 ----------CTTAGTCACGTGTCGGCATATTTCATGACACGACATTTGC 174881
                           ----------                         i              
  genome_7_1842        101 GGGAGTCAATCTTAGTCACGTGTCGGCATATTTCACGACACGACATTTGC 150

  scaffold163|s     174882 AAACCTAGTGCAAAGCTAGTGTGTTGGGACAGATGTCTTCCAATGTCGTC 174931
                                              i    i                         
  genome_7_1842        151 AAACCTAGTGCAAAGCTAGCGTGTCGGGACAGATGTCTTCCAATGTCGTC 200

  scaffold163|s     174932 TTGGGCAAGTCACAACATTGCTCATGTTGCCGACATGTCTCATGACATGT 174981
                                        i             i                      
  genome_7_1842        201 TTGGGCAAGTCACGACATTGCTCATGTCGCCGACATGTCTCATGACATGT 250

  scaffold163|s     174982 TGCCGATGTGTCAGCATGTCGGCAGCTGACATGTCATATGGGGGGTCCAG 175031
                                 i     i      i                              
  genome_7_1842        251 TGCCGACGTGTCGGCATGTTGGCAGCTGACATGTCATATGGGGGGTCCAG 300

  scaffold163|s     175032 CCGACATGACACGACGCCGACATTTCCAACTAAG 175065
                                                             
  genome_7_1842        301 CCGACATGACACGACGCCGACATTTCCAACTAAG 334

Matrix = 20p43g.matrix
Kimura (with divCpGMod) = 0.59
Transitions / transversions = 1.00 (9/0)
Gap_init rate = 0.01 (2 / 308), avg. gap size = 12.50 (25 / 2)


20 4.35 0.00 0.00 scaffold163|size366370 175314 175337 (191005) (G)n#Simple_repeat 1 24 (0) m_b1991s252i1 41370

  scaffold163|s     175314 GGGGAGGGGGGGGGGGGGGGGGGG 175337
                               i                   
  (G)n#Simple_r          1 GGGGGGGGGGGGGGGGGGGGGGGG 24

Matrix = Unknown
Transitions / transversions = 1.00 (1/0)
Gap_init rate = 0.00 (0 / 23), avg. gap size = 0.0 (0 / 0)


469 29.85 8.05 3.56 scaffold163|size366370 178221 178543 (187799) genome_3_19411#DNA 48 384 (8) m_b1991s001i37 41371

  scaffold163|s     178221 GATACCTGACCAATCAGATGGTGAATTCC-AAAGACTGCTCTGGATTAAA 178269
                                 iii  iii    ii   i     -   i v  v i v  v    
  genome_3_1941         48 GATACCCAGCCGGCCAGACAGTGGATTCCAAAAAAATGATTTCGAGTAAA 97

  scaffold163|s     178270 TTATAAAAAG-ATGTCAGTGCAAACAGAGTATCACCAGCATCCTTGTATA 178318
                              v      -  v ii v      ii    v v i vii vv vv i  
  genome_3_1941         98 TTAAAAAAAGAATTTTGGAGCAAACGAAGTAACTCTATTGTAGTACTGTA 147

  scaffold163|s     178319 GAGCCCTACCAGTTTTGTGGATGAGATGAATACATGAGTTCTGTCCAGTC 178368
                             iv v     i    v iv v  -      iv  vi v  vv   ii  
  genome_3_1941        148 GAAACATACCAATTTTCTACAAGA-ATGAATGGATCGGATCGTTCCGATC 196

  scaffold163|s     178369 TATCACCTGCAAGAAACTATAAATCACAACTGAAACA----TCAAAAGCA 178414
                            iiiiiv v   vvi  v    v  i----     v ----     v v 
  genome_3_1941        197 TGCTGTATTCAACTGACAATAACTCG----TGAAAGACTGTTCAAATGAA 242

  scaffold163|s     178415 TCAAATTCAACACACCATTCAAAAG---AGACATAATGATCTTTTGAT-G 178460
                           -    v v iv     i   i    ---i  v -  -       i   - 
  genome_3_1941        243 -CAAAATAAGAACACCGTTCGAAAGCTCGGAAA-AA-GATCTTTCGATCG 289

  scaffold163|s     178461 A---------------ATTTTTCATGAAGCATATTGTGACATCATTGTCT 178495
                            ---------------      i iv--v  - i      i     v  -
  genome_3_1941        290 ATGTAAGGTTGTAAATATTTTTTACT--CCA-ACTGTGACGTCATTTTC- 335

  scaffold163|s     178496 GCCCATCATA-GGGTGACAGACAGAGCTAGCGTGCTCCTTTTAAATTTA 178543
                            i  i   i -  ii  v         vi v           iv     
  genome_3_1941        336 GTCCGTCACACGGACGAAAGACAGAGCAGGAGTGCTCCTTTTGTATTTA 384

Matrix = 20p43g.matrix
Kimura (with divCpGMod) = 32.80
Transitions / transversions = 1.11 (49/44)
Gap_init rate = 0.06 (19 / 322), avg. gap size = 2.00 (38 / 19)


13 12.57 3.70 0.00 scaffold163|size366370 178889 178915 (187427) (AAG)n#Simple_repeat 1 28 (0) m_b1991s252i2 41372

  scaffold163|s     178889 AAAAAGAA-AAGGAAAAGAAGAAGAAGA 178915
                             i     -   i i             
  (AAG)n#Simple          1 AAGAAGAAGAAGAAGAAGAAGAAGAAGA 28

Matrix = Unknown
Transitions / transversions = 1.00 (3/0)
Gap_init rate = 0.04 (1 / 26), avg. gap size = 1.00 (1 / 1)


2305 20.81 2.20 12.09 scaffold163|size366370 179546 180316 (186026) rnd-4_family-1649#Unknown 1 703 (0) m_b1991s001i38 41373

  scaffold163|s     179546 GCAAGACAGGCAACTCACAAAAACTTTGGTCATTTTGGCAAGTAAATTTC 179595
                                           i      ?vivv v         i vv       
  rnd-4_family-          1 GCAAGACAGGCAACTCGCAAAAANACGTGACATTTTGGCGATAAAATTTC 50

  scaffold163|s     179596 AGCACATTGATGACTCCTACAATTCTGACAACTTGCATGACTCGAACTGA 179645
                           i  iv v   i     ?  v       i i      ii    vi    ? 
  rnd-4_family-         51 GGCGAAGTGACGACTCNTAAAATTCTGGCGACTTGCGCGACTGAAACTNA 100

  scaffold163|s     179646 AGACATTGTGATGACTCGGACAACGAAAGTGATTAATCATGACTCAAGTG 179695
                           v          i                    iv ?   i     i  i 
  rnd-4_family-        101 CGACATTGTGACGACTCGGACAACGAAAGTGACAANTCACGACTCGAGCG 150

  scaffold163|s     179696 ATGACACATCAGTCAGAGTGTTGTCAGTGTTGACCTGGTGACATCCCACT 179745
                            iv   v viv    i i   i  v --------   -------------
  rnd-4_family-        151 ACTACAGAGTCGTCAAAATGTCGTAA--------CTG------------- 179

  scaffold163|s     179746 TAGTTGTCCGTTACGACCCGGTGACAACCCACTTAGTTGTCAGTTACAAC 179795
                           ------------      ??  ?  v   ?? ??   i      v  i  
  rnd-4_family-        180 ------------ACGACCNNGTNACTACCNNCNNAGTCGTCAGTGACGAC 217

  scaffold163|s     179796 CCAATGAC--CCACTTT-GTTGTCAGTTACAATCCGATGAGGAC-CCACT 179841
                             ii    --    ivv-  i      v  i i ? ii  v   -   v-
  rnd-4_family-        218 CCGGTGACGACCACCAGAGTCGTCAGTGACGACCNGGCGACGACACCAG- 266

  scaffold163|s     179842 TAGTCATCAGTTAAGACCAGGTGATGATCCACT-TAGTCGTAAGTAACGA 179890
                           -    i  i?   v    vi    i  -    i-v      v  ?v    
  rnd-4_family-        267 -AGTCGTCGNTTACGACCCAGTGACGA-CCACCAGAGTCGTCAGNTACGA 314

  scaffold163|s     179891 CCTGGTGACTACCCTCACTGACGACTGTAATCTTCTTTCCACAGACTACT 179940
                              i     v   vi  vv v  v v  v ---- vvi  ivv      i
  rnd-4_family-        315 CCTAGTGACGACCGCCAGAGTCGTCAGTTA----CGACCCGGTGACTACC 360

  scaffold163|s     179941 TCTTGCCAGATGACAACTTCTGGAACAAAAGGACTACATATTACGACCTC 179990
                           ? ----   i    ----i   vi    --------------------- 
  rnd-4_family-        361 NC----CAGGTGAC----CCTGTGACAA---------------------C 381

  scaffold163|s     179991 ATGACAACCCA--AGTTGTCAGTTAAGACCC------CTTGACGAC-CCA 180031
                           -    i     --?? i      ? v     ------     i ? -i  
  rnd-4_family-        382 -TGACGACCCATTNNTCGTCAGTNACGACCCANTTTCCTTGATGNCATCA 430

  scaffold163|s     180032 CAGAGTCATCAATCAAGACCCTGCGATGACCCACAGAGTCGTCAGTTAAG 180081
                           ?vvi   v ----- i    vv i       i? v        v    v 
  rnd-4_family-        431 NTTGGTCCT-----AGGACCAGGTGATGACCTNCTGAGTCGTCTGTTACG 475

  scaffold163|s     180082 ACCCGGTGACAACCACCGGGCCTCCAGAAACGTCAGTTACGACCCGTTGA 180131
                              v?     i   --  ------    iv    i         v  -  
  rnd-4_family-        476 ACCANGTGACGACC--CG------CAGAGTCGTCGGTTACGACCAGT-GA 516

  scaffold163|s     180132 TGACCCACATAGTCGTCAATCA-CGAATCGATAACGACCTGTTT-GTCGT 180179
                           i     ? iv        i i -   vvv i i      ?vivv-     
  rnd-4_family-        517 CGACCCNCGGAGTCGTCAGTTATCGACAAGGTGACGACCNCCAGAGTCGT 566

  scaffold163|s     180180 CAGTTAAACAATTAACTGGCGGACTCGAATGACCCAACTGGCAACAAGTC 180229
                                   v         i  -     i i          i i       
  rnd-4_family-        567 CAGTTAAAGAATTAACTGACG-ACTCGGACGACCCAACTGACGACAAGTC 615

  scaffold163|s     180230 ACGACCAGACTACTTTGGTTGCAACTGAAGTGACGACTCTTGCCAAAATC 180279
                                 i            i ii                 i   i    i
  rnd-4_family-        616 ACGACCGGACTACTTTGGTCGTGACTGAAGTGACGACTCTCGCCGAAATT 665

  scaffold163|s     180280 GATCGCCAAAAATAGAT-TTTTTGGTGAGTTGCCTGTC 180316
                           iv    i     v    -       i            
  rnd-4_family-        666 ATTCGCTAAAAAAAGATATTTTTGGCGAGTTGCCTGTC 703

Matrix = 20p43g.matrix
Kimura (with divCpGMod) = 18.36
Transitions / transversions = 1.20 (77/64)
Gap_init rate = 0.12 (95 / 770), avg. gap size = 1.07 (102 / 95)


12 14.79 0.00 6.25 scaffold163|size366370 182674 182707 (183635) (TCTGCC)n#Simple_repeat 1 32 (0) m_b1991s252i3 41374

  scaffold163|s     182674 TCTCCCTTCTTCCTTCAGCCGCTGCCTCTGCCTC 182707
                              v  -   v  -  v   v             
  (TCTGCC)n#Sim          1 TCTGCC-TCTGCC-TCTGCCTCTGCCTCTGCCTC 32

Matrix = Unknown
Transitions / transversions = 0.00 (0/4)
Gap_init rate = 0.06 (2 / 33), avg. gap size = 1.00 (2 / 2)


33 22.90 0.00 0.00 scaffold163|size366370 184071 184146 (182196) (TCG)n#Simple_repeat 1 76 (0) m_b1991s252i4 41375

  scaffold163|s     184071 TCATCGTCGTCTTCATCGCCGTCGTCCTCGTCGTCGTACTCGTCATCGTC 184120
                             i        v  i   i       v          vv     i     
  (TCG)n#Simple          1 TCGTCGTCGTCGTCGTCGTCGTCGTCGTCGTCGTCGTCGTCGTCGTCGTC 50

  scaffold163|s     184121 TTCGTACTCCTCCTCCTCATCGTCGT 184146
                           v    vv  v  v  v  i       
  (TCG)n#Simple         51 GTCGTCGTCGTCGTCGTCGTCGTCGT 76

Matrix = Unknown
Transitions / transversions = 0.50 (5/10)
Gap_init rate = 0.00 (0 / 75), avg. gap size = 0.0 (0 / 0)


229 21.22 1.47 2.99 scaffold163|size366370 184570 184637 (181705) C rnd-1_family-530#Unknown (166) 403 337 m_b1991s001i39 41376

  scaffold163|s     184570 CCGCAGACACTACTTCTTGTGCATGCTGTGT-CTGGCTCATTTGTTGCAC 184618
                                -    vi  viv        v     -i     i-    v     
C rnd-1_family-        403 CCGCA-ACACGGCTATATGTGCATGGTGTGTGTTGGCTT-TTTGATGCAC 356

  scaffold163|s     184619 AACTAGTTGTGATGCACAT 184637
                            vv   i   ii       
C rnd-1_family-        355 ATATAGCTGTAGTGCACAT 337

Matrix = 20p43g.matrix
Kimura (with divCpGMod) = 25.11
Transitions / transversions = 1.00 (7/7)
Gap_init rate = 0.04 (3 / 67), avg. gap size = 1.00 (3 / 3)


473 20.35 3.45 2.56 scaffold163|size366370 186490 186605 (179737) C genome_1_3367#DNA (0) 484 368 m_b1991s001i40 41377

  scaffold163|s     186490 TCCCAACCGCCAGAGGTGGTGCAATAATTGCACTACTTCAAATT--ATGC 186537
                                  ii                        i ---      --i   
C genome_1_3367        484 TCCCAACTACCAGAGGTGGTGCAATAATTGCACCA---CAAATTTCGTGC 438

  scaffold163|s     186538 TAGT-TGTCATCATAGGTGGTGCAATTATTGAACCACCTCA-ATTATACT 186585
                             i -i iiv iv vv               v         -v ii    
C genome_1_3367        437 TAATCCGCTCTTTTTTGTGGTGCAATTATTGCACCACCTCATCTCGTACT 388

  scaffold163|s     186586 ATTTCCAACCATGTAAAAAG 186605
                              i v vv      i v  
C genome_1_3367        387 ATTCCGATGCATGTAGACAG 368

Matrix = 20p43g.matrix
Kimura (with divCpGMod) = 20.54
Transitions / transversions = 1.30 (13/10)
Gap_init rate = 0.05 (6 / 115), avg. gap size = 1.17 (7 / 6)


540 26.24 4.92 2.13 scaffold163|size366370 186632 186814 (179528) genome_1_3367#DNA 1 188 (296) m_b1991s001i41 41378

  scaffold163|s     186632 TCCTAACTACCACAGAGGTGCTGCACTTATTACACTGCCACCTTCCACAT 186681
                              i                v    v     i  ---     -  iii v
  genome_1_3367          1 TCCCAACTACCACAGAGGTGGTGCAATTATTGCA---CCACC-TCTGTAG 46

  scaffold163|s     186682 AA-TCCAGTATGTTTCTAAGTATTTTTACTATGGTACAATATTTGCAACA 186730
                             -i  i    i      vv i    ivvvi    i    vv     v  
  genome_1_3367         47 AACCCCGGTATATTTCTACTTGTTTTCCAGGTGGTGCAATTATTGCACCA 96

  scaffold163|s     186731 CCTTGGTGGATTATTCCTGTGCCCACATGTGTCAAAATCCCATTGGCAAT 186780
                                v   vi      vi  iv  v i    vi    vi i      v 
  genome_1_3367         97 CCTTGTTGGCCTATTCCAATGTACAAACGTGTAGAAATGTCGTTGGCATT 146

  scaffold163|s     186781 GAAACCTCCAATAA-TTTATCT-------GGAGATTGTGAAG 186814
                           vvii   vv  v i-       -------    i        
  genome_1_3367        147 TCGGCCTGAAAAAGCTTTATCTCCAAGGGGGAGGTTGTGAAG 188

Matrix = 20p43g.matrix
Kimura (with divCpGMod) = 29.41
Transitions / transversions = 0.96 (23/24)
Gap_init rate = 0.04 (7 / 182), avg. gap size = 1.86 (13 / 7)


3204 7.01 11.18 0.76 scaffold163|size366370 191220 191693 (174649) rnd-5_family-3073#Unknown 1 523 (1609) m_b1991s001i42 41379

  scaffold163|s     191220 GGATGCTTATTTTTGGCGC---------------TTGTCTAGCATTATTC 191254
                                              ---------------       i        
  rnd-5_family-          1 GGATGCTTATTTTTGGCGCGAAAATTTNCAAGTCTTGTCTAACATTATTC 50

  scaffold163|s     191255 CGTGATC---CACCTCTGCACCATGACAGAAGCTAGCCACATCCATCACT 191301
                                  ---  ii                        i        i i
  rnd-5_family-         51 CGTGATCGGCCATTTCTGCACCATGACAGAAGCTAGCCGCATCCATCGCC 100

  scaffold163|s     191302 CTGCCATCTTTCTTCGGAGAACAACCCAACCAC-TCGTCACTTCTAAATT 191350
                                             ?              -                
  rnd-5_family-        101 CTGCCATCTTTCTTCGGANAACAACCCAACCACGTCGTCACTTCTAAATT 150

  scaffold163|s     191351 CGTCCCCCAATAACTCATCTATACTTCATCCTTCGACATTTTCCGGTCTG 191400
                             i                  v     i   i     i          i 
  rnd-5_family-        151 CGCCCCCCAATAACTCATCTAAACTTCGTCCCTCGACGTTTTCCGGTCCG 200

  scaffold163|s     191401 ACTGTGCCAGTGACTACCTCCGG-------TTG------------AA--- 191428
                                                  -------   ------------  ---
  rnd-5_family-        201 ACTGTGCCAGTGACTACCTCCGGTTGATTGTTGTCTCCGCGTCAAAACAG 250

  scaffold163|s     191429 -----------GAGCGTGTGTCTGATCGATCTGATCGAGATCTCGCACAA 191467
                           -----------       i                        ?      
  rnd-5_family-        251 GCATTTCACCGGAGCGTGCGTCTGATCGATCTGATCGAGATCTNGCACAA 300

  scaffold163|s     191468 ACAC-AGGATCTAGTCCTGATCTTATCAACCTGAGGGCATATGCAAGATC 191516
                               -                  ii      v      v           
  rnd-5_family-        301 ACACGAGGATCTAGTCCTGATCTCGTCAACCAGAGGGCTTATGCAAGATC 350

  scaffold163|s     191517 GTGAAGGTCGCGTCAGCCTTCCCTGCTTGACCTGTCACATAAAACACGAT 191566
                            i                     i i i    i          --     
  rnd-5_family-        351 GCGAAGGTCGCGTCAGCCTTCCCCGTTCGACCCGTCACATAAA--ACGAT 398

  scaffold163|s     191567 CTCCCAGGCACCACACACACTCAAAGACACAGGACATGGTGAATATTGAG 191616
                                iv                              vv    v    i 
  rnd-5_family-        399 CTCCCGCGCACCACACACACTCAAAGACACAGGACATCTTGAAAATTGGG 448

  scaffold163|s     191617 AAGGACGCATCGTCCAATTGTGTATTGTACCCAATAATCAACCTGCATTG 191666
                               i                -     -                    i 
  rnd-5_family-        449 AAGGGCGCATCGTCCAATTGT-TATTG-ACCCAATAATCAACCTGCATCG 496

  scaffold163|s     191667 GCACTGTCCCATTAGTCACTCCCTTCC 191693
                                     iv       ?   v   
  rnd-5_family-        497 GCACTGTCCCGATAGTCACNCCCGTCC 523

Matrix = 20p43g.matrix
Kimura (with divCpGMod) = 4.49
Transitions / transversions = 2.67 (24/9)
Gap_init rate = 0.03 (12 / 473), avg. gap size = 4.75 (57 / 12)


565 32.20 1.87 1.49 scaffold163|size366370 192473 192740 (173602) rnd-1_family-633#Unknown 1292 1560 (1658) m_b1991s001i43 41380

  scaffold163|s     192473 GAGAATCGGCTATGTTCAAAACATGGTGTATC-TTTGATTTGTTGCATTT 192521
                             v            v ivviv    - iv  -   v   vvi  ii   
  rnd-1_family-       1292 GACAATCGGCTATGTGCGTTGAATGG-GCTTCGTTTCATTGCCTGTGTTT 1340

  scaffold163|s     192522 GTGA-GTCCAACCCAGTGGCGCAGTTAGATTTGCAAACAATTAAAGAGGA 192570
                               - i ivv  i vi i i- v  ii i   v       i  i vv  
  rnd-1_family-       1341 GTGATGCCTTCCCTATCGACA-ATTTGAACTTGGAAACAATCAAGGCCGA 1389

  scaffold163|s     192571 TTGCTATTTTGCAACTCATGAGGTAGCTGATATGAGTAACAGTCA-AAAG 192619
                                 i  i  v  vv    vv i  v  i     i    vi  -    
  rnd-1_family-       1390 TTGCTACTTCGCCACAGATGATTTGGCAGACATGAGCAACACCCACAAAG 1439

  scaffold163|s     192620 TGTTGCATGATATATTGGTGGTATGCAACAAACATATATTCAATTTGTGG 192669
                           i ivii   i i                    ii v    vv  vvv   
  rnd-1_family-       1440 CGCAATATGGTGTATTGGTGGTATGCAACAAATGTTTATTGCATAGTTGG 1489

  scaffold163|s     192670 CAAAGGGAAATGGTT--GCAGTTGCCGGATTGTCTGGTACATGCCATTCA 192717
                           v     i  --   i--   vi v  ivv      v vii    i  i i
  rnd-1_family-       1490 GAAAGGAAA--GGTCGAGCATCTTCCACTTTGTCTCGAGTATGCTATCCG 1537

  scaffold163|s     192718 GAATGAATATCCTGAACCTGATG 192740
                              vi   iv  ii v  i    
  rnd-1_family-       1538 GAAGAAATGGCCCAACCCCGATG 1560

Matrix = 20p43g.matrix
Kimura (with divCpGMod) = 38.44
Transitions / transversions = 1.12 (45/40)
Gap_init rate = 0.03 (8 / 267), avg. gap size = 1.12 (9 / 8)


287 29.67 0.83 1.68 scaffold163|size366370 193344 193463 (172879) rnd-1_family-633#Unknown 2217 2335 (883) m_b1991s001i44 41380

  scaffold163|s     193344 AGAAACCTTCGCA-TGCATTTCTACTTCCACGTCTTGCGATTTTATCAAT 193392
                               v     i  -  -   v     v  vviii v  v  i        
  rnd-1_family-       2217 AGAATCCTTCACAATG-ATTGCTACTGCCTAACTTGGCTATCTTATCAAT 2265

  scaffold163|s     193393 GGTCTTTACGTTGAATATCTTATCAAGAATGGCTTCTAATTTTAAAATGC 193442
                           v  i  vi       iv    i i  vi  -vi   v ivviv v   i 
  rnd-1_family-       2266 TGTTTTGGCGTTGAACCTCTTGTTAATGAT-TTTTCGAGAACAATAATAC 2314

  scaffold163|s     193443 CCTTCTCAGACAAATCCATTG 193463
                              i   i    i        
  rnd-1_family-       2315 CCTCCTCGGACAGATCCATTG 2335

Matrix = 20p43g.matrix
Kimura (with divCpGMod) = 36.95
Transitions / transversions = 1.06 (18/17)
Gap_init rate = 0.03 (3 / 119), avg. gap size = 1.00 (3 / 3)


281 35.00 0.00 0.00 scaffold163|size366370 193731 193830 (172512) rnd-1_family-633#Unknown 2600 2699 (519) m_b1991s001i45 41380

  scaffold163|s     193731 AGTACCTTCCATTAAAAGATGAATCTTTACTTCGGACTTTGTACAACATA 193780
                              v i    iivi  i  i vi     iii     v        v vii
  rnd-1_family-       2600 AGTTCTTTCCGCGGAAGGACGTGTCTTTGTCTCGGAGTTTGTACATCTCG 2649

  scaffold163|s     193781 TTATTCACATCCTTGATGACATGGCCGATGTCAGGAGAGTGATCTGCTTT 193830
                             ii vvi  i   v i iii  i  ?     v   i    v  v  i  
  rnd-1_family-       2650 TTGCTATTATTCTTCACGGTGTGACCNATGTCTGGAAAGTGTTCGGCCTT 2699

Matrix = 20p43g.matrix
Kimura (with divCpGMod) = 40.90
Transitions / transversions = 1.92 (23/12)
Gap_init rate = 0.00 (0 / 99), avg. gap size = 0.0 (0 / 0)


16454 6.54 2.59 0.19 scaffold163|size366370 193890 195971 (170371) C rnd-5_family-3073#Unknown (0) 2132 1 m_b1991s001i46 41381

  scaffold163|s     193890 CAGCAGCAAATATAGCAACGTCATCACCTCAATAGTTACCATCTTCATCG 193939
                               i        ?                i                   
C rnd-5_family-       2132 CAGCGGCAAATATNGCAACGTCATCACCTCGATAGTTACCATCTTCATCG 2083

  scaffold163|s     193940 ACTAGCAAATCTCTTGCAACTTCTTTTGCCTGATACTCTTCAGCTGAAGC 193989
                            v                                             i  
C rnd-5_family-       2082 AGTAGCAAATCTCTTGCAACTTCTTTTGCCTGATACTCTTCAGCTGAGGC 2033

  scaffold163|s     193990 TGGGTTATGCTTACTGTTACGATAGCAAAATCCTTCATGGACCATCAAAA 194039
                                             i                 i   i     i   
C rnd-5_family-       2032 TGGGTTATGCTTACTGTTGCGATAGCAAAATCCTTCGTGGGCCATCGAAA 1983

  scaffold163|s     194040 AGTTACTCTATTGATCAACGGTTACCATTATACCAGTAGCTTCTTCGTTT 194089
                               i  v                 v   i                  ? 
C rnd-5_family-       1982 AGTTGCTATATTGATCAACGGTTACAATTGTACCAGTAGCTTCTTCGTNT 1933

  scaffold163|s     194090 TCTCTTTTGCGAGAGTTCAAGGCATGAGTGCATTTGGCACAACTGATTT- 194138
                                 v      v                                 i -
C rnd-5_family-       1932 TCTCTTATGCGAGTGTTCAAGGCATGAGTGCATTTGGCACAACTGATCTA 1883

  scaffold163|s     194139 -----GAATATAAATTAGAAGATGATAAGTGTGATAAGAATAATCCATTG 194183
                           -----                                             
C rnd-5_family-       1882 TAAATGAATATAAATTAGAAGATGATAAGTGTGATAAGAATAATCCATTG 1833

  scaffold163|s     194184 CAGCACTATATGATGACCGATTCTCATATGGGAATGAACCATACCAATTG 194233
                             i  v           ?        iv                      
C rnd-5_family-       1832 CAACAATATATGATGACNGATTCTCACCTGGGAATGAACCATACCAATTG 1783

  scaffold163|s     194234 GTTTTTTTAGTTTCATGACTCTTTACAATCAAGACAGATTGCCTCCCTTT 194283
                            i     -            v     i                       
C rnd-5_family-       1782 GCTTTTT-AGTTTCATGACTGTTTACGATCAAGACAGATTGCCTCCCTTT 1734

  scaffold163|s     194284 AATTCTATGATTGAAGGCTCTTGTGCATCCAGCCCCATCAGGAGAAATCA 194333
                           i                    ?                   v        
C rnd-5_family-       1733 GATTCTATGATTGAAGGCTCTNGTGCATCCAGCCCCATCAGCAGAAATCA 1684

  scaffold163|s     194334 CACCATTGCTTGTAGAATGAACTTTACCATCTTTCTCCCAGACAACATCT 194383
                               i ?                 i                     i   
C rnd-5_family-       1683 CACCGTNGCTTGTAGAATGAACTTCACCATCTTTCTCCCAGACAACGTCT 1634

  scaffold163|s     194384 CCCGCATAATTCTTCCTTTGACGAGTCTTAACACAGTGTTCTTTCCTGTT 194433
                                                         i  vvi              
C rnd-5_family-       1633 CCCGCATAATTCTTCCTTTGACGAGTCTTAGCAACATGTTCTTTCCTGTT 1584

  scaffold163|s     194434 CTCAATCATCCTATCCTTGTATACTGTGTTTATTGCCTGATGC--ACCTT 194481
                                                                      --     
C rnd-5_family-       1583 CTCAATCATCCTATCCTTGTATACTGTGTTTATTGCCTGATGCCTACCTT 1534

  scaffold163|s     194482 GGAATTTGCCTGCCGAATATTTCTGTAATTTGCAATCTTAATTGACAACT 194531
                                    v                 i i            i       
C rnd-5_family-       1533 GGAATTTGCATGCCGAATATTTCTGTAGTCTGCAATCTTAATCGACAACT 1484

  scaffold163|s     194532 TATTTTCAAGGGCTTTTACTGTCTTTTTCATCCCTACTCCAGCACAAAAC 194581
                                     v    i   i              i               
C rnd-5_family-       1483 TATTTTCAAGTGCTTCTACCGTCTTTTTCATCCCCACTCCAGCACAAAAC 1434

  scaffold163|s     194582 AAATTTGCAATTTTGACGTTGATCTCTGGCTGCAGTTGAGAGAACTTCCG 194631
                              v               i            ?   i             
C rnd-5_family-       1433 AAAGTTGCAATTTTGACGTCGATCTCTGGCTGNAGTCGAGAGAACTTCCG 1384

  scaffold163|s     194632 ATCCCTCCCTGGAACCTTTGTCTTGACCATCGGACAATTATTCAGCTCTA 194681
                                                          v                  
C rnd-5_family-       1383 ATCCCTCCCTGGAACCTTTGTCTTGACCATCTGACAATTATTCAGCTCTA 1334

  scaffold163|s     194682 GTTTGTTCAAACACAAAGGACACTTCCATCTTTCTTTAACTGCCAAACCC 194731
                              i                           i            iv    
C rnd-5_family-       1333 GTTCGTTCAAACACAAAGGACACTTCCATCTCTCTTTAACTGCCGCACCC 1284

  scaffold163|s     194732 TGACTAATGTCTTGCATGACCAATTTCAGTGGGTGTCCACAAGTAGCTGC 194781
                             i         i                i                    
C rnd-5_family-       1283 TGGCTAATGTCTCGCATGACCAATTTCAGCGGGTGTCCACAAGTAGCTGC 1234

  scaffold163|s     194782 ATGACAGGTTGCCATGTTAATGAAATCTTCCATCACCTATGTATTCATAA 194831
                                       ?   i                  i  i  iv       
C rnd-5_family-       1233 ATGACAGGTTGCNATGCTAATGAAATCTTCCATCATCTGTGCCTTCATAA 1184

  scaffold163|s     194832 AAATATAACCATCATATGGTCTAATGTCACAACCACTGAACAGGCCTGGA 194881
                               i     i     i       i            v      i     
C rnd-5_family-       1183 AAATGTAACCGTCATACGGTCTAACGTCACAACCACTTAACAGGTCTGGA 1134

  scaffold163|s     194882 GAATCTGGCTTTTCTATGGCACAATTAACGTAGTCAGATTTGATGGGATG 194931
                                  vv   i                                   vi
C rnd-5_family-       1133 GAATCTGTGTTTCCTATGGCACAATTAACGTAGTCAGATTTGATGGGAGA 1084

  scaffold163|s     194932 TTCAACATGTGCTTCCATGTATGAATCAGTAGTTAGACCACTGCTTTCAT 194981
                                           ?                ii          i ?i?
C rnd-5_family-       1083 TTCAACATGTGCTTCCNTGTATGAATCAGTAGTCGGACCACTGCTCTNGN 1034

  scaffold163|s     194982 TAGCAGAAAACTCATCAAATGACTGTGACTGTGATGATGTTGATATTTTG 195031
                                                               i             
C rnd-5_family-       1033 TAGCAGAAAACTCATCAAATGACTGTGACTGTGATGGTGTTGATATTTTG 984

  scaffold163|s     195032 TTCATTTCATGCAGTGCAGCATTAATAATGCCAAGATGCTCTTTGGCTTT 195081
                                    i       i             v             ?    
C rnd-5_family-        983 TTCATTTCACGCAGTGCGGCATTAATAATGCAAAGATGCTCTTTGNCTTT 934

  scaffold163|s     195082 TTCTGAGCATTCATCCTGCAAAAAGAAATCTCACGGAGGGTTGATTGAAA 195131
                                                         i iv iv             
C rnd-5_family-        933 TTCTGAGCATTCATCCTGCAAAAAGAAATCCCGGGATGGGTTGATTGAAA 884

  scaffold163|s     195132 TTCGAATACTGCGCCCCTGCTTGCTCTTAAATCGCTGCTCATTTGGAAGA 195181
                                                       i                     
C rnd-5_family-        883 TTCGAATACTGCGCCCCTGCTTGCTCTTGAATCGCTGCTCATTTGGAAGA 834

  scaffold163|s     195182 GGCAGGTTGTCGTTGTAATGATGCACTGGGACGTAGTACATCACATTGTT 195231
                                                          i                  
C rnd-5_family-        833 GGCAGGTTGTCGTTGTAATGATGCACTGGGATGTAGTACATCACATTGTT 784

  scaffold163|s     195232 AAATCAGTGACTTTTAAAAAATATATAATGTCTGATTGCATTTTTCAATG 195281
                           i    i                    v       v i             
C rnd-5_family-        783 GAATCGGTGACTTTTAAAAAATATATCATGTCTGTTCGCATTTTTCAATG 734

  scaffold163|s     195282 CATGTGACACAATGTCTACTGTTAGAGCATGGTCGATGCCACAATAAACA 195331
                                  ?                                          
C rnd-5_family-        733 CATGTGANACAATGTCTACTGTTAGAGCATGGTCGATGCCACAATAAACA 684

  scaffold163|s     195332 AGATGGTCACGTATTTCATCAGCAGTTAGCCAAAGAGCTGCTTTCTCTAC 195381
                              i                ?       v                     
C rnd-5_family-        683 AGACGGTCACGTATTTCATCNGCAGTTACCCAAAGAGCTGCTTTCTCTAC 634

  scaffold163|s     195382 TGGGAGACAGTTGTTGATGATGAGTATTTGCTTCCTTACATCACTGTTTA 195431
                                                       i i     i             
C rnd-5_family-        633 TGGGAGACAGTTGTTGATGATGAGTATTCGTTTCCTCACATCACTGTTTA 584

  scaffold163|s     195432 GTGGATTGTTGCATGTAACAGCAGACTTCAACATTAGTGCA-----GGTG 195476
                                                v   i        v i    -----    
C rnd-5_family-        583 GTGGATTGTTGCATGTAACAGAAGATTTCAACATGAATGCAATGATGGTG 534

  scaffold163|s     195477 ATGGGAGGATGGGCGGGAGTGACTAATGGGACAGTGCCAATGCAGGTTGA 195526
                                    i  i    ?       vi           i           
C rnd-5_family-        533 ATGGGAGGACGGACGGGNGTGACTATCGGGACAGTGCCGATGCAGGTTGA 484

  scaffold163|s     195527 TTATTG---C----ACAATTGGACGATGCGTCCTTCTCAATATTCACGAT 195569
                                 --- ----                i     i    v    v   
C rnd-5_family-        483 TTATTGGGTCAATAACAATTGGACGATGCGCCCTTCCCAATTTTCAAGAT 434

  scaffold163|s     195570 GTCCTGTGTCTTTGAGTGTGTGTGGTGCCTGGGAGATTGTGTTTTATGTG 195619
                                                       vi       --i          
C rnd-5_family-        433 GTCCTGTGTCTTTGAGTGTGTGTGGTGCGCGGGAGAT--CGTTTTATGTG 386

  scaffold163|s     195620 ACAGGTTGAGGGGGGAAGGCTGACGTGACCTTTGCAATCTTGCATAAGCC 195669
                             i   i  iv              i      i  i              
C rnd-5_family-        385 ACGGGTCGAACGGGGAAGGCTGACGCGACCTTCGCGATCTTGCATAAGCC 336

  scaffold163|s     195670 CTCAGGTTGACAAGATCAGGACTAGATCCTTGTGTTTGTGCGGGATTTTG 195719
                              v       i                  i          ?i   i i 
C rnd-5_family-        335 CTCTGGTTGACGAGATCAGGACTAGATCCTCGTGTTTGTGCNAGATCTCG 286

  scaffold163|s     195720 ATCAGATCGATCAGACACACGCTCC------------------------- 195744
                                           i        -------------------------
C rnd-5_family-        285 ATCAGATCGATCAGACGCACGCTCCGGTGAAATGCCTGTTTTGACGCGGA 236

  scaffold163|s     195745 --------TCAACCGGAGGTAGTCACTGGCACAGTCAGACCGGAAAATGT 195786
                           --------                            i          i  
C rnd-5_family-        235 GACAACAATCAACCGGAGGTAGTCACTGGCACAGTCGGACCGGAAAACGT 186

  scaffold163|s     195787 CGAAGGATGAAGTATAGATGAGTTATTGGGGGTCAAATTTAGAAGTGACA 195836
                              i   i     v                  v i              i
C rnd-5_family-        185 CGAGGGACGAAGTTTAGATGAGTTATTGGGGGGCGAATTTAGAAGTGACG 136

  scaffold163|s     195837 A-GTGGTTGGGTTGTTCTCCGAAGAAAGATGGCAGAGTGATGGATGCGGC 195885
                            -              ?                  i i            
C rnd-5_family-        135 ACGTGGTTGGGTTGTTNTCCGAAGAAAGATGGCAGGGCGATGGATGCGGC 86

  scaffold163|s     195886 TAGCTTTTGTCATGGTGCAGAAATGGTGGATCACTGAATAATGTTAGACA 195935
                                 i                   iv      v               
C rnd-5_family-         85 TAGCTTCTGTCATGGTGCAGAAATGGCCGATCACGGAATAATGTTAGACA 36

  scaffold163|s     195936 AGACTTGTAAAATTTTCGCACCAAAAATAAGCATCC 195971
                                  -?          i                
C rnd-5_family-         35 AGACTTG-NAAATTTTCGCGCCAAAAATAAGCATCC 1

Matrix = 20p43g.matrix
Kimura (with divCpGMod) = 4.70
Transitions / transversions = 2.49 (97/39)
Gap_init rate = 0.01 (13 / 2081), avg. gap size = 4.46 (58 / 13)


1291 11.86 0.00 1.55 scaffold163|size366370 196036 196232 (170110) C rnd-1_family-99#Unknown (0) 195 2 m_b1991s001i47 41382

  scaffold163|s     196036 ATTAGAAGCAGCCACTGCAAGAATTTTTAGCAGCAGTAGGAGTCTGCAAA 196085
                               v        i        v                   i       
C rnd-1_family-        195 ATTACAAGCAGCCGCTGCAAGATTTTTTAGCAGCAGTAGGAGCCTGCAAA 146

  scaffold163|s     196086 CTGGAAGAAGTCTTGTTTCTCTAAGTAAAGATAACAGTGGAAGCAAGTTA 196135
                                              -v   i                   v     
C rnd-1_family-        145 CTGGAAGAAGTCTTGTTTC-GTAAATAAAGATAACAGTGGAAGCCAGTTA 97

  scaffold163|s     196136 GTGGGCACGACGCACTAGCTTGGCTTTCCTGGCACGCATGAGGGCAAAAT 196185
                            i v  i  v   i  v    v  --  vi   i    i   v       
C rnd-1_family-         96 GCGCGCGCGCCGCGCTCGCTTCGC--TCGCGGCGCGCACGAGCGCAAAAT 49

  scaffold163|s     196186 TCGATGTTTTTTTAAAGGTACAAACATATGAACAGACAGTGACAACC 196232
                                i v                        v          i   
C rnd-1_family-         48 TCGATATATTTTTAAAGGTACAAACATATGAAAAGACAGTGACGACC 2

Matrix = 20p43g.matrix
Kimura (with divCpGMod) = 8.63
Transitions / transversions = 0.92 (11/12)
Gap_init rate = 0.02 (3 / 196), avg. gap size = 1.00 (3 / 3)


670 20.76 7.14 1.35 scaffold163|size366370 196176 196338 (170004) rnd-1_family-61#Unknown 287 450 (58) m_b1991s001i48 41383

  scaffold163|s     196176 AGGGCAAAATTCGATGTTTTTTTAAAGGTACAAACATATGAACAGACAGT 196225
                            i i  i v  v   i v      ?     viv   ? i   v   iv  
  rnd-1_family-        287 AAGACAGATTTAGATATATTTTTANAGGTAAGCACANACGAAAAGATCGT 336

  scaffold163|s     196226 GACAACCGATGAGTATCAAACATAAAAATAATTTAATTAGAGGTAAAATT 196275
                              v   v   vi ?       ii    i ii?  v   v      vi ?
  rnd-1_family-        337 GACTACCCATGCATNTCAAACACGAAAACAGCNTATTTACAGGTAATGTN 386

  scaffold163|s     196276 GAGGATTTTGCATTTGG--GTTACCAATAATAGTCAAGAGTTATAAAAGT 196323
                                vv --- v  i --              i   i   v v      
  rnd-1_family-        387 GAGGAAAT---AATTAGATGTTACCAATAATAGCCAAAAGTGAAAAAAGT 433

  scaffold163|s     196324 ATCTCATGC--AGAAGG 196338
                           i       i--      
  rnd-1_family-        434 GTCTCATGTGGAGAAGG 450

Matrix = 20p43g.matrix
Kimura (with divCpGMod) = 24.16
Transitions / transversions = 1.06 (19/18)
Gap_init rate = 0.03 (5 / 162), avg. gap size = 1.40 (7 / 5)


128 0.00 0.00 0.00 scaffold163|size366370 196339 196450 (169892) (AGAAGGAGA)n#Simple_repeat 1 112 (0) c_b1991s251i0 41384

  scaffold163|s     196339 AGAAGGAGAAGAAGGAGAAGAAGGAGAAGAAGGAGAAGAAGGAGAAGAAG 196388
                                                                             
  (AGAAGGAGA)n#          1 AGAAGGAGAAGAAGGAGAAGAAGGAGAAGAAGGAGAAGAAGGAGAAGAAG 50

  scaffold163|s     196389 GAGAAGAAGGAGAAGAAGGAGAAGAAGGAGAAGAAGGAGAAGAAGGAGAA 196438
                                                                             
  (AGAAGGAGA)n#         51 GAGAAGAAGGAGAAGAAGGAGAAGAAGGAGAAGAAGGAGAAGAAGGAGAA 100

  scaffold163|s     196439 GAAGGAGAAGAA 196450
                                       
  (AGAAGGAGA)n#        101 GAAGGAGAAGAA 112

Matrix = Unknown
Transitions / transversions = 1.00 (0/0)
Gap_init rate = 0.00 (0 / 111), avg. gap size = 0.0 (0 / 0)


670 20.76 7.14 1.35 scaffold163|size366370 196451 196496 (169846) rnd-1_family-61#Unknown 451 507 (1) m_b1991s001i48 41383

  scaffold163|s     196451 CAA----AACTTTCGGTTGCTGATAACCTAAGATTT-------AAAAAAT 196489
                           v  ----  i i      i?      v         -------       
  rnd-1_family-        451 GAAGAACAATTCTCGGTTANTGATAAACTAAGATTTTTTCAAGAAAAAAT 500

  scaffold163|s     196490 CTTCATA 196496
                              v   
  rnd-1_family-        501 CTTGATA 507

Matrix = 20p43g.matrix
Kimura (with divCpGMod) = 24.16
Transitions / transversions = 1.00 (3/3)
Gap_init rate = 0.04 (2 / 45), avg. gap size = 5.50 (11 / 2)


516 16.04 3.77 0.00 scaffold163|size366370 196496 196601 (169741) C rnd-1_family-555#Unknown (0) 185 76 m_b1991s001i49 41385

  scaffold163|s     196496 AGGCCAAGTATTTCCCACCAAGAATAGTGTTAATTTTAAGTATTTCTGTT 196545
                                      i v vi          i  ?v          ?    i  
C rnd-1_family-        185 AGGCCAAGTATCTACGGCCAAGAATAGCGTNTATTTTAAGTANTTCTATT 136

  scaffold163|s     196546 TCCTT-AAAACACAACATCAAATACTTTTCTT---TTACAAACGAGAAGT 196591
                            v   -    i i  vv           i   ---       v       
C rnd-1_family-        135 TACTTAAAAATATAAACTCAAATACTTTCCTTTTGTTACAAAGGAGAAGT 86

  scaffold163|s     196592 ACATGAATAT 196601
                              ii  v  
C rnd-1_family-         85 ACACAAAGAT 76

Matrix = 20p43g.matrix
Kimura (with divCpGMod) = 17.42
Transitions / transversions = 1.12 (9/8)
Gap_init rate = 0.02 (2 / 105), avg. gap size = 2.00 (4 / 2)


1962 8.55 1.12 0.00 scaffold163|size366370 196550 196818 (169524) rnd-1_family-537#Unknown 1 272 (29) m_b1991s001i50 41386

  scaffold163|s     196550 TAAAACACAACATCAAATACTTTTCTTTT---ACAAACGAGAAGTACATG 196596
                                i i               i     ---     v          ii
  rnd-1_family-          1 TAAAATATAACATCAAATACTTTCCTTTTGTTACAAAGGAGAAGTACACA 50

  scaffold163|s     196597 AATATCTTGAATCTTGGAGGTTCAAAGATACAAGATCCAAAATTCAACCA 196646
                            i              i   i                      v v    
  rnd-1_family-         51 AGTATCTTGAATCTTGAAGGCTCAAAGATACAAGATCCAAAATACCACCA 100

  scaffold163|s     196647 TATATTGTACCAGAGGAATACAGAATCTACATGACAGGTCAGCAAAGAAA 196696
                           i   i           v              i v               v
  rnd-1_family-        101 CATACTGTACCAGAGGTATACAGAATCTACACGCCAGGTCAGCAAAGAAC 150

  scaffold163|s     196697 TACATGCCAGAATTCTCCTGACATGTTCTACATGCTTGTGCTCCAAGAGC 196746
                                           v   i                             
  rnd-1_family-        151 TACATGCCAGAATTCTGCTGGCATGTTCTACATGCTTGTGCTCCAAGAGC 200

  scaffold163|s     196747 AGCACCATTTTCAGTAGTAGAAATAATCTCATAATTTCACCATACTGATC 196796
                                                                    v        
  rnd-1_family-        201 AGCACCATTTTCAGTAGTAGAAATAATCTCATAATTTCACCTTACTGATC 250

  scaffold163|s     196797 CATAACACATCTAAACGTTTAT 196818
                             i          v    v   
  rnd-1_family-        251 CACAACACATCTACACGTGTAT 272

Matrix = 20p43g.matrix
Kimura (with divCpGMod) = 8.73
Transitions / transversions = 1.30 (13/10)
Gap_init rate = 0.00 (1 / 268), avg. gap size = 3.00 (3 / 1)


1102 11.17 4.44 0.53 scaffold163|size366370 196820 196999 (169343) rnd-1_family-156#Unknown 122 308 (652) m_b1991s001i51 41387

  scaffold163|s     196820 TAAGACCTCAAAGCCCTTGTAGATGTATTGTCTTT-------CTTAAAAG 196862
                                   v         i           i    -------        
  rnd-1_family-        122 TAAGACCTAAAAGCCCTTATAGATGTATTGCCTTTTGCCTTTCTTAAAAG 171

  scaffold163|s     196863 AGCATGAAAAACTTAGATAAGGTTTTGAGGCTAGAGAACCCATTTTAGAA 196912
                                 v     v        v                   i     v  
  rnd-1_family-        172 AGCATGTAAAACATAGATAAGCTTTTGAGGCTAGAGAACCCGTTTTACAA 221

  scaffold163|s     196913 TAACAGCCCATGATTAGGTGCTGTCTTAGCGCTCGATCTCACACCCAA-T 196961
                            v     v i                          v       i   - 
  rnd-1_family-        222 TCACAGCACGTGATTAGGTGCTGTCTTAGCGCTCGAACTCACACTCAATT 271

  scaffold163|s     196962 TTTTTGCTCTCGCAACAAGTTGTGTGAAAATCAGTCTT 196999
                                  v    v        - v  v   v  i v  
  rnd-1_family-        272 TTTTTGCACTCGAAACAAGTT-TTTGCAAAACAATATT 308

Matrix = 20p43g.matrix
Kimura (with divCpGMod) = 10.94
Transitions / transversions = 0.43 (6/14)
Gap_init rate = 0.02 (3 / 179), avg. gap size = 3.00 (9 / 3)


2064 7.61 0.72 0.36 scaffold163|size366370 196934 197210 (169132) C rnd-1_family-502#Unknown (0) 278 1 m_b1991s001i52 41388

  scaffold163|s     196934 TGTCTTAGCGCTCGATCTCACACCCAATTTTTT-GCTCTCGCAACAAGTT 196982
                                          v                 -                
C rnd-1_family-        278 TGTCTTAGCGCTCGAACTCACACCCAATTTTTTTGCTCTCGCAACAAGTT 229

  scaffold163|s     196983 GTGTGAAAATCAGTCTTAGTGCTCATCATGACACAATCAAAACTGTTTTG 197032
                                            ? i    i?   v         v        i 
C rnd-1_family-        228 GTGTGAAAATCAGTCTTNGCGCTCGNCATCACACAATCACAACTGTTTCG 179

  scaffold163|s     197033 TGAGCACCACGACGACATATAAAACTATATTGCTTC-AAACAAGGGAATG 197081
                                           i       v i    i    -             
C rnd-1_family-        178 TGAGCACCACGACGACGTATAAAAATGTATTACTTCGAAACAAGGGAATG 129

  scaffold163|s     197082 AGCAAATGTATTAAATGACTTTCAAGCATCACATTGGAATTAAATATTAA 197131
                                 v        i   i       i      v              i
C rnd-1_family-        128 AGCAAAGGTATTAAACGACCTTCAAGCGTCACATAGGAATTAAATATTAG 79

  scaffold163|s     197132 TTTGAGAAGTTTTCACAAAACAATAGTCAAATCTTATTTTAATCTCATTT 197181
                                         i          v  i                  -  
C rnd-1_family-         78 TTTGAGAAGTTTTCGCAAAACAATATTCGAATCTTATTTTAATCTCA-TT 30

  scaffold163|s     197182 TTGACCAGACGTAAGTGGGAACTGAATAT 197210
                            i                    i      
C rnd-1_family-         29 TCGACCAGACGTAAGTGGGAACCGAATAT 1

Matrix = 20p43g.matrix
Kimura (with divCpGMod) = 4.51
Transitions / transversions = 2.00 (14/7)
Gap_init rate = 0.01 (3 / 276), avg. gap size = 1.00 (3 / 3)


2019 14.42 9.50 1.15 scaffold163|size366370 197138 197537 (168805) rnd-1_family-156#Unknown 288 720 (240) m_b1991s001i53 41387

  scaffold163|s     197138 AAGTTTTCACAAAACAATAGTCAAATCTTATT-TTAATCTCATTTTTGAC 197186
                                  ii          v  i         -  i         i-   
  rnd-1_family-        288 AAGTTTTTGCAAAACAATATTCGAATCTTATTGTTGATCTCATTTC-GAC 336

  scaffold163|s     197187 CAGACGTAAGTGGGAACTGAATATGTGTTTACATTGTGAGCGCCCGTATG 197236
                              --            i        i    v              i   
  rnd-1_family-        337 CAG--GTAAGTGGGAACCGAATATGTATTTAAATTGTGAGCGCCCGCATG 384

  scaffold163|s     197237 TGCACAAAAGAAGTTGTGAAAAAAAT-GTGTGACGAGGCTGATCAACACA 197285
                             ii                    i -      i i   i    i?    
  rnd-1_family-        385 TGTGCAAAAGAAGTTGTGAAAAAAGTTGTGTGATGGGGCCGATCGNCACA 434

  scaffold163|s     197286 AATAGAAGTGAGCTCACAACTCTTAAATTTGTGAGAGATGTCTCCCAGTT 197335
                                vv              v    -      v i  i          i
  rnd-1_family-        435 AATAGTTGTGAGCTCACAACTATTAA-TTTGTGTGGGACGTCTCCCAGTC 483

  scaffold163|s     197336 GTTGGAAAAGATTGTGTGAAAAATGAGTTGGGTCAGAAATCACAGACATT 197385
                             i                    v          i      i i  v   
  rnd-1_family-        484 GTCGGAAAAGATTGTGTGAAAAAAGAGTTGGGTCGGAAATCGCGGAAATT 533

  scaffold163|s     197386 CGTGTAGAACATCGGGAAATGTGTGGAAAAAGGAGTTGTGTAGAGGGCTA 197435
                           i i    i    v            -                   v  ? 
  rnd-1_family-        534 TGCGTAGGACATGGGGAAATGTGTG-AAAAAGGAGTTGTGTAGAGCGCNA 582

  scaffold163|s     197436 AG---------------ACTGCC------CTT---TAGTAA---CTCAAA 197458
                             ---------------   ii ------   --- i i  ---  v  i
  rnd-1_family-        583 AGACAGCAACTCAAACGACTATCGTATTTCTTGGATGGCAAGGTCTGAAG 632

  scaffold163|s     197459 GGAC----TAGAGATATAAAAGATGCCCTCT--AGTAGGTGGTAC--ACA 197500
                           ii i----            v v i      --       iv   -- i 
  rnd-1_family-        633 AAATANGGTAGAGATATAAACGTTACCCTCTAGAGTAGGTATTACATATA 682

  scaffold163|s     197501 TAGAAAAA-CATACCAGAATCTAGATTACTCCATAGCT 197537
                                   -v    i  ii      i      v   i 
  rnd-1_family-        683 TAGAAAAAGAATACTAGGGTCTAGACTACTCCCTAGTT 720

Matrix = 20p43g.matrix
Kimura (with divCpGMod) = 12.93
Transitions / transversions = 2.56 (41/16)
Gap_init rate = 0.04 (15 / 399), avg. gap size = 2.87 (43 / 15)


1501 7.54 2.33 1.38 scaffold163|size366370 197601 197815 (168527) rnd-1_family-233#Unknown 1 217 (1) m_b1991s001i54 41389

  scaffold163|s     197601 TTGAAGTTCTCGTCGCTCAAGTTAACTCAAGTTTTCAAGTCATTTTGGTT 197650
                                         v v              i                 i
  rnd-1_family-          1 TTGAAGTTCTCGTCCCACAAGTTAACTCAAGCTTTCAAGTCATTTTGGTC 50

  scaffold163|s     197651 GATTTTGGCAAGGTGGCAGCTAGAGTTGTGCCAGGTTCCAAGACGGGCAT 197700
                               v  i             i      i                     
  rnd-1_family-         51 GATTATGACAAGGTGGCAGCTGGAGTTGCGCCAGGTTCCAAGACGGGCAT 100

  scaffold163|s     197701 AGGTTTTTACTTGTGGAATGAATAGTTGTAGGGTGAGGTCAAGTACCTAT 197750
                                    --                v                      
  rnd-1_family-        101 AGGTTTTTA--TGTGGAATGAATAGTTTTAGGGTGAGGTCAAGTACCTAT 148

  scaffold163|s     197751 CCCAACAGTTTTGCTAGATAGAAAAATTTTGCCCAAGTTTTATTC---AG 197797
                                         v       i    v         -   i   ---  
  rnd-1_family-        149 CCCAACAGTTTTGCAAGATAGAGAAATATTGCCCAAG-TTTGTTCCGAAG 197

  scaffold163|s     197798 AGGATGA--GGAGGAGTTGC 197815
                           v   v  --        i  
  rnd-1_family-        198 CGGAAGATGGGAGGAGTCGC 217

Matrix = 20p43g.matrix
Kimura (with divCpGMod) = 6.55
Transitions / transversions = 1.00 (8/8)
Gap_init rate = 0.02 (5 / 214), avg. gap size = 1.60 (8 / 5)

265 13.73 7.84 0.00 scaffold163|size366370 197774 197824 (168518) rnd-1_family-938#Unknown 2 56 (22) m_b1991s001i55 41389

  scaffold163|s     197774 AAATTTTGCCCAAGTTTTATTCAGAGGATGAGGAGGAGT----TGCATTC 197819
                               v     v   v  v          v          ----    ii 
  rnd-1_family-          2 AAATATTGCCGAAGGTTGATTCAGAGGAAGAGGAGGAGTCGCGTGCACCC 51

  scaffold163|s     197820 AATAT 197824
                                
  rnd-1_family-         52 AATAT 56

Matrix = 20p43g.matrix
Kimura (with divCpGMod) = 15.16
Transitions / transversions = 0.40 (2/5)
Gap_init rate = 0.02 (1 / 50), avg. gap size = 4.00 (4 / 1)


521 17.58 3.64 1.79 scaffold163|size366370 197792 197901 (168441) C genome_10_6249#DNA (272) 317 206 m_b1991s001i56 41390

  scaffold163|s     197792 ATTCAGAGGATGAGGAGGAGTTGCATTC-AATATGTCTTTTTTGAAAT-- 197838
                                vi  -           i  iiv -iii -        i   v --
C genome_10_624        317 ATTCACGGG-TGAGGAGGAGTCGCGCGCTGGCA-GTCTTTTTCGAATTCG 270

  scaffold163|s     197839 -AACAGCCCGGATAATATGGGAGGTCATCGCTAAGAAAAAATTGACAAGA 197887
                           -        i     v   i            v  v              
C genome_10_624        269 CAACAGCCCAGATAAGATGAGAGGTCATCGCTTAGCAAAAATTGACAAGA 220

  scaffold163|s     197888 CTGGTCGCAGAACA 197901
                                v  i  i  
C genome_10_624        219 CTGGTAGCGGAGCA 206

Matrix = 20p43g.matrix
Kimura (with divCpGMod) = 13.82
Transitions / transversions = 1.71 (12/7)
Gap_init rate = 0.05 (5 / 109), avg. gap size = 1.20 (6 / 5)


899 16.67 1.78 0.58 scaffold163|size366370 197886 198054 (168288) rnd-1_family-22#Unknown 359 529 (322) m_b1991s001i57 41391

  scaffold163|s     197886 GACTGGTCGCAGAACAACCTGTTGGCAAATATGGTCT-CA-ATCGGCCTC 197933
                             v  i    i     i  i-   i i        v -  -   i     
  rnd-1_family-        359 GAGTGATCGCGGAACAGCCC-TTGACGAATATGGTATACAGATCAGCCTC 407

  scaffold163|s     197934 CTGATTGCTTTCTCTATT-AAAATGATTGTGATCGATTTTTACGTGGAAC 197982
                           v    ? ?          -   ii   i       v      i v    i
  rnd-1_family-        408 ATGATNGNTTTCTCTATTTAAAGCGATCGTGATCGTTTTTTATGGGGAAT 457

  scaffold163|s     197983 GAATAGTTGTAGGGTGAGTTCAAGTACCTATCCCAACAGTTTCGTGATTT 198032
                               v         i   v v                     i ii  v 
  rnd-1_family-        458 GAATCGTTGTAGGGCGAGGTGAAGTACCTATCCCAACAGTTTTGCAATAT 507

  scaffold163|s     198033 AAAATAATATTGCCCAAGTTTG 198054
                           v  iv                 
  rnd-1_family-        508 TAAGGAATATTGCCCAAGTTTG 529

Matrix = 20p43g.matrix
Kimura (with divCpGMod) = 15.78
Transitions / transversions = 1.55 (17/11)
Gap_init rate = 0.02 (4 / 168), avg. gap size = 1.00 (4 / 4)

605 17.54 4.35 0.84 scaffold163|size366370 197964 198078 (168264) rnd-1_family-233#Unknown 99 217 (1) m_b1991s001i58 41391

  scaffold163|s     197964 ATCGATTTTTACGTGGAACGAATAGTTGTAGGGTGAGTTCAAGTACCTAT 198013
                             v i      i      i        v         v            
  rnd-1_family-         99 ATAGGTTTTTATGTGGAATGAATAGTTTTAGGGTGAGGTCAAGTACCTAT 148

  scaffold163|s     198014 CCCAACAGTTTCGTGATTTAAAATAATATTGCCCAAGTTTGATTCTAAGG 198063
                                      i ii vv  i iv                 -   ii i 
  rnd-1_family-        149 CCCAACAGTTTTGCAAGATAGAGAAATATTGCCCAAGTTTG-TTCCGAAG 197

  scaffold163|s     198064 TTGA-----GGAGGAGTCAC 198078
                           iv  -----         i 
  rnd-1_family-        198 CGGAAGATGGGAGGAGTCGC 217

Matrix = 20p43g.matrix
Kimura (with divCpGMod) = 17.02
Transitions / transversions = 1.86 (13/7)
Gap_init rate = 0.02 (2 / 114), avg. gap size = 3.00 (6 / 2)


661 15.04 0.00 0.88 scaffold163|size366370 198055 198168 (168174) C genome_10_6249#DNA (272) 317 205 m_b1991s001i59 41392

  scaffold163|s     198055 ATTCTAAGGTTGAGGAGGAGTCACATGCTGGCAGTCTTTTTCAAAGACAC 198104
                               - v  v            i ii                i  vv i 
C genome_10_624        317 ATTC-ACGGGTGAGGAGGAGTCGCGCGCTGGCAGTCTTTTTCGAATTCGC 269

  scaffold163|s     198105 AACAGCCCAGACAATATGGGAGGTCATGGCATAGCAAAAATTGACAAGAC 198154
                                      i  v   i        v  v                   
C genome_10_624        268 AACAGCCCAGATAAGATGAGAGGTCATCGCTTAGCAAAAATTGACAAGAC 219

  scaffold163|s     198155 AGGTCCCGGAGCAG 198168
                           v   vv        
C genome_10_624        218 TGGTAGCGGAGCAG 205

Matrix = 20p43g.matrix
Kimura (with divCpGMod) = 11.99
Transitions / transversions = 0.70 (7/10)
Gap_init rate = 0.01 (1 / 113), avg. gap size = 1.00 (1 / 1)


573 8.45 0.00 0.00 scaffold163|size366370 198168 198238 (168104) rnd-1_family-257#Unknown 1 71 (40) m_b1991s001i60 41393

  scaffold163|s     198168 GCCCCAAGAACATGGGAATCGTGGAACAGTCCTCTTGACCAATATGGTCG 198217
                                ?     i         i       i   i i        i     
  rnd-1_family-          1 GCCCCNAGAACGTGGGAATCGCGGAACAGCCCTTTCGACCAATACGGTCG 50

  scaffold163|s     198218 CGGATTAGCCTCATGATCGCT 198238
                                                
  rnd-1_family-         51 CGGATTAGCCTCATGATCGCT 71

Matrix = 20p43g.matrix
Kimura (with divCpGMod) = 3.55
Transitions / transversions = 1.00 (6/0)
Gap_init rate = 0.00 (0 / 70), avg. gap size = 0.0 (0 / 0)


249 24.59 1.64 0.00 scaffold163|size366370 198243 198303 (168039) rnd-1_family-61#Unknown 117 178 (330) m_b1991s001i61 41394

  scaffold163|s     198243 CAATCAAGCCCCTTAATTTTTGGCGATGCTGTAGATTGAATTTAGATATA 198292
                                v       i              ii  viv   iviviii     
  rnd-1_family-        117 CAATCCAGCCCCTCAATTTTTGGCGATGTCGTCATTTGGTCACGAATATA 166

  scaffold163|s     198293 -TTTTAAAGGTA 198303
                           -      i    
  rnd-1_family-        167 TTTTTAAGGGTA 178

Matrix = 20p43g.matrix
Kimura (with divCpGMod) = 25.83
Transitions / transversions = 2.00 (10/5)
Gap_init rate = 0.02 (1 / 60), avg. gap size = 1.00 (1 / 1)

1107 14.89 2.52 1.24 scaffold163|size366370 198257 198494 (167848) rnd-1_family-84#Unknown 413 653 (1) m_b1991s001i62 41394

  scaffold163|s     198257 AATTTTTGGCGATGCTGTAGATTGAATTTAGATATATTTT-AAAGGTAAT 198305
                                     v     i  i   i v              -         
  rnd-1_family-        413 AATTTTTGGCCATGCTATAAATTAATTTTAGATATATTTTTAAAGGTAAT 462

  scaffold163|s     198306 CAAGAATCAACAGTTATTGAATACCCATGCATATCAAACATAGAAATGA- 198354
                             vi          v          v                i    v -
  rnd-1_family-        463 CACAAATCAACAGTGATTGAATACCGATGCATATCAAACATAAAAATCAG 512

  scaffold163|s     198355 GTTTTTACAGGTAATTTTTGCATTGGTTGTACAGTTCCACCTGTATTTTT 198404
                                        v vviv   v  v? i  iiiv i     i  vvv  
  rnd-1_family-        513 GTTTTTACAGGTATTGGCAGCAGTGTNTATATGAATTCACCTATAAAATT 562

  scaffold163|s     198405 CAACAGTG-AAAAAGTGTCTCACTGGAGAAGGAGAAGGAAAAGAAAAATC 198453
                              ?    -      i     -                   --    v  
  rnd-1_family-        563 CAANAGTGAAAAAAGCGTCTC-CTGGAGAAGGAGAAGGAAA--AAAATTC 609

  scaffold163|s     198454 TCAGATGATAATAAACTAAGA-TTTTTCAAGAAAAAA--TTGAT 198494
                             i?vii  i           -               --     
  rnd-1_family-        610 TCGNTCAATGATAAACTAAGATTTTTTCAAGAAAAAATCTTGAT 653

Matrix = 20p43g.matrix
Kimura (with divCpGMod) = 15.91
Transitions / transversions = 0.94 (17/18)
Gap_init rate = 0.03 (8 / 237), avg. gap size = 1.12 (9 / 8)


322 25.44 0.00 6.96 scaffold163|size366370 198474 198642 (167700) C rnd-1_family-52#Unknown (28) 159 2 m_b1991s001i63 41395

  scaffold163|s     198474 ATTTTTCAAGAAAAAATTGATTATTTTAAAGGTATGCAAAGATCAAAACC 198523
                                 v  - v  i  --  v            vi  i          v
C rnd-1_family-        159 ATTTTTGAA-ATAAGAT--ATAATTTTAAAGGTAAACAGAGATCAAAACA 113

  scaffold163|s     198524 TGATAACCACACATGCATGTAAAAAGTAAACACTACTTATTTAAAGGTAA 198573
                               i  i  v    i i  v  vvvv   v i  v       v      
C rnd-1_family-        112 TGATGACTACCCATGTACGTCAACCCGAAAAATTAATTATTTACAGGTAA 63

  scaffold163|s     198574 TTCCCCTTCAAGGCATAATTAATTGTATTTCATACATTTACTGGTCAAAG 198623
                           v i v   ? --  v  --i?i v v ----i   v v v?   iv   i
C rnd-1_family-         62 GTTCGCTTNA--GCTTA--CNGTGGAA----GTACCTGTTNTGGCAAAAA 21

  scaffold163|s     198624 GTGAAAAACCCGACTCACT 198642
                                   v i v      
C rnd-1_family-         20 GTGAAAAAACTGTCTCACT 2

Matrix = 20p43g.matrix
Kimura (with divCpGMod) = 30.76
Transitions / transversions = 0.60 (15/25)
Gap_init rate = 0.07 (11 / 168), avg. gap size = 1.00 (11 / 11)


337 26.28 0.00 7.19 scaffold163|size366370 198493 198656 (167686) rnd-2_family-88#Unknown 780 932 (77) m_b1991s001i64 41396

  scaffold163|s     198493 ATTATTTTAAAGGTATGCAAAGATCAAAACCTGATAACCACACATGCATG 198542
                             v            v   ?          v    i  i  v    i i 
  rnd-2_family-        780 ATAATTTTAAAGGTAGGCANAGATCAAAACATGATGACTACCCATGTACG 829

  scaffold163|s     198543 TAAAAAGTAAACACTACTTATTTAAAGGTAATTCCCCTTCAAGGCATAAT 198592
                            vv  ivv   v i? v       v      v ivv v   --  ---- 
  rnd-2_family-        830 TCCAAGCGAAAAATNAATTATTTACAGGTAAGTTGACATCA--GC----T 873

  scaffold163|s     198593 TAATTGTATTTCATACATTTACTGGTCAAAGGTGAAAAACCCGACTCACT 198642
                            v iv   ---vi   v v v?   iv   i        v i v      
  rnd-2_family-        874 TCACGGTA---AGTACCTGTTNTGGCAAAAAGTGAAAAAACTGTCTCACT 920

  scaffold163|s     198643 AGAAAGACAAGAAG 198656
                           --i    v   ii 
  rnd-2_family-        921 --GAAGAAAAGGGG 932

Matrix = 20p43g.matrix
Kimura (with divCpGMod) = 31.11
Transitions / transversions = 0.60 (15/25)
Gap_init rate = 0.07 (11 / 163), avg. gap size = 1.00 (11 / 11)


825 18.55 1.42 2.48 scaffold163|size366370 198657 199963 (166379) (AAGAAG)n#Simple_repeat 1 1293 (523) m_b1991s252i5 41397

  scaffold163|s     198657 AAGAAGAAGAAGAAGAAGAAGAAGAAGAAGAAGACAAAGACGAAGACGAA 198706
                                                             vi    v     v   
  (AAGAAG)n#Sim          1 AAGAAGAAGAAGAAGAAGAAGAAGAAGAAGAAGAAGAAGAAGAAGAAGAA 50

  scaffold163|s     198707 GACGAAGACGAAGACGAAGACGAAGACGAAGACGAAGACGAAGACGAAGA 198756
                             v     v     v     v     v     v     v     v     
  (AAGAAG)n#Sim         51 GAAGAAGAAGAAGAAGAAGAAGAAGAAGAAGAAGAAGAAGAAGAAGAAGA 100

  scaffold163|s     198757 CGAAGACGAAGATCTAAGACGAAAGACGAAGACGAAGACGAAGACGAAGA 198806
                           v     v     -vv    v -    v     v     v     v     
  (AAGAAG)n#Sim        101 AGAAGAAGAAGA-AGAAGAAG-AAGAAGAAGAAGAAGAAGAAGAAGAAGA 148

  scaffold163|s     198807 CGAAGACGAAGACGAAGACGAAGACGAAGACGAAGACGAAGAAGAAGACA 198856
                           v     v     v     v     v     v     v           vi
  (AAGAAG)n#Sim        149 AGAAGAAGAAGAAGAAGAAGAAGAAGAAGAAGAAGAAGAAGAAGAAGAAG 198

  scaffold163|s     198857 AAGTCGAAGTCGAAGTCGAAGTCGAAGTCGAAGTCGAAGTCGAAGACGAA 198906
                              vv    vv    vv    vv    vv    vv    vv     v   
  (AAGAAG)n#Sim        199 AAGAAGAAGAAGAAGAAGAAGAAGAAGAAGAAGAAGAAGAAGAAGAAGAA 248

  scaffold163|s     198907 GACGAAGAAGAAGAAGAAGAAGAAGAAGAAGAAGAAGAAGAAGAAGAAGA 198956
                             v                                               
  (AAGAAG)n#Sim        249 GAAGAAGAAGAAGAAGAAGAAGAAGAAGAAGAAGAAGAAGAAGAAGAAGA 298

  scaffold163|s     198957 AGAAGAAGAAGAAGAAGAAGACGAAGACGAAGACGAAGAAGAAGACGAAG 199006
                                                v     v     v           v    
  (AAGAAG)n#Sim        299 AGAAGAAGAAGAAGAAGAAGAAGAAGAAGAAGAAGAAGAAGAAGAAGAAG 348

  scaffold163|s     199007 ACGAAGACGAAGACGAAGACGAATAAGACAAATAAGACGTAGAAGAAGAA 199056
                            v     v     v     v   v    vi  v    v v          
  (AAGAAG)n#Sim        349 AAGAAGAAGAAGAAGAAGAAGAAGAAGAAGAAGAAGAAGAAGAAGAAGAA 398

  scaffold163|s     199057 GAAGAAGAAGAAGAAGAAGCAGGAGGAGGAGGAGGAGGAGGAGGAGGAGG 199106
                                              v  i  i  i  i  i  i  i  i  i  i
  (AAGAAG)n#Sim        399 GAAGAAGAAGAAGAAGAAGAAGAAGAAGAAGAAGAAGAAGAAGAAGAAGA 448

  scaffold163|s     199107 AGAAGAAGGAGAAGAAGGAGAAGAAGGAGAAGAAGAAGAAGGAGAAGAAG 199156
                                   i        i        i              i        
  (AAGAAG)n#Sim        449 AGAAGAAGAAGAAGAAGAAGAAGAAGAAGAAGAAGAAGAAGAAGAAGAAG 498

  scaffold163|s     199157 GAGAAGAAGGAGAAGAAGGAGAAGAAGGAGAAGAAGGAGAAGAAGGAGAA 199206
                           i        i        i        i        i        i    
  (AAGAAG)n#Sim        499 AAGAAGAAGAAGAAGAAGAAGAAGAAGAAGAAGAAGAAGAAGAAGAAGAA 548

  scaffold163|s     199207 GAAGGAGAAGAAGGAGAAGAAGGAGAAGAAGGAGAAGAAGGAGAAGAAGG 199256
                               i        i        i        i        i        i
  (AAGAAG)n#Sim        549 GAAGAAGAAGAAGAAGAAGAAGAAGAAGAAGAAGAAGAAGAAGAAGAAGA 598

  scaffold163|s     199257 AGAAGAAGGAGAAGAAGGAGAAGAAGGAGAAGAAGGAGAAGAAGGAGAAG 199306
                                   i        i        i        i        i     
  (AAGAAG)n#Sim        599 AGAAGAAGAAGAAGAAGAAGAAGAAGAAGAAGAAGAAGAAGAAGAAGAAG 648

  scaffold163|s     199307 AAGGAGAAAGAAGGAGAAGAAGGAGAAGAAGGAGAAGAAAGGAGAAGAAG 199356
                              i  -      i        i        i     -   i        
  (AAGAAG)n#Sim        649 AAGAAG-AAGAAGAAGAAGAAGAAGAAGAAGAAGAAG-AAGAAGAAGAAG 696

  scaffold163|s     199357 GAAAAGAAGGAGAAGAAGGAGAAGAAGGAGAAGAAGGAAAAGAAGGAGAA 199406
                           i i      i        i        i        i i      i    
  (AAGAAG)n#Sim        697 AAGAAGAAGAAGAAGAAGAAGAAGAAGAAGAAGAAGAAGAAGAAGAAGAA 746

  scaffold163|s     199407 -AAAAAGAAAGAAGAAGGAAAAGAAGGAGAAGAATGAGAAGAAGGAGAAG 199455
                           -  i   -         i i      i       vi        i     
  (AAGAAG)n#Sim        747 GAAGAAG-AAGAAGAAGAAGAAGAAGAAGAAGAAGAAGAAGAAGAAGAAG 795

  scaffold163|s     199456 -AGAAGGAGGAGAAGAAGGAGAAAGAATGAGAGAAGAAGGAGAAGAAGGA 199504
                           -     i  i        i  -     -  -        i        i 
  (AAGAAG)n#Sim        796 AAGAAGAAGAAGAAGAAGAAG-AAGAA-GA-AGAAGAAGAAGAAGAAGAA 842

  scaffold163|s     199505 AAAGAAGGAGAA-ATAAAGGA-AAGAAGAATGAAGAAGGAGAAGAAGGAG 199552
                           i      i    - vi   i -        -       i        i  
  (AAGAAG)n#Sim        843 GAAGAAGAAGAAGAAGAAGAAGAAGAAGAA-GAAGAAGAAGAAGAAGAAG 891

  scaffold163|s     199553 AAGAAGGAAAAGAAGGAGAAAGAAGGAGAAGAA-ATGAA-AAGGAGAAGA 199600
                                 i i      i  -      i       - v   -   i      
  (AAGAAG)n#Sim        892 AAGAAGAAGAAGAAGAAG-AAGAAGAAGAAGAAGAAGAAGAAGAAGAAGA 940

  scaffold163|s     199601 AGGAGAA-AAGAAGGAGAAGAAGGAGAAGAAGGAGAAGAATGAGAAGAAG 199649
                             i    -      i        i        i       vi        
  (AAGAAG)n#Sim        941 AGAAGAAGAAGAAGAAGAAGAAGAAGAAGAAGAAGAAGAAGAAGAAGAAG 990

  scaffold163|s     199650 GAGAAGAAAGGAGAAAGAATGGAGAAGAAGGAGAAGAAGGAGAAGAAGAA 199699
                           i     -   i  -     - i        i        i          
  (AAGAAG)n#Sim        991 AAGAAG-AAGAAG-AAGAA-GAAGAAGAAGAAGAAGAAGAAGAAGAAGAA 1037

  scaffold163|s     199700 GGAGAAGAAGGAGAAGAAG-AGAAGAAGGAAAAGGATGACAAAGAAGGAG 199748
                            i        i        -       -   i i  v  vi      i  
  (AAGAAG)n#Sim       1038 GAAGAAGAAGAAGAAGAAGAAGAAGAA-GAAGAAGAAGAAGAAGAAGAAG 1086

  scaffold163|s     199749 AAGAAAATGATG-AGAATGAATGAGAAGAAGAAAAAAATGAAAGGAGAA- 199796
                                i v  v -    -   vi          i  i v -   i    -
  (AAGAAG)n#Sim       1087 AAGAAGAAGAAGAAGAA-GAAGAAGAAGAAGAAGAAGAAG-AAGAAGAAG 1134

  scaffold163|s     199797 AAAATGATGAAGAAGAA-ATGATAAAAAAATGAGAAAGAATGAGAA-ATG 199844
                             i v  v         - v  - i  i  -  ii     vi    - v 
  (AAGAAG)n#Sim       1135 AAGAAGAAGAAGAAGAAGAAGA-AGAAGAA-GAAGAAGAAGAAGAAGAAG 1182

  scaffold163|s     199845 AATGAGAAAGAATGAGAAGAAGGAGAA-AAGAAGGATGAAAGAAGAAAAA 199893
                             -  ii     vi        i    -     -  v -        i  
  (AAGAAG)n#Sim       1183 AA-GAAGAAGAAGAAGAAGAAGAAGAAGAAGAA-GAAG-AAGAAGAAGAA 1229

  scaffold163|s     199894 GGATGAA-AAGAAGGATGAAGAATGAATGAAAAATGAATGAAACAAAGGA 199942
                           -  v   -     -  v      -   -   i  -   -   iv i i  
  (AAGAAG)n#Sim       1230 -GAAGAAGAAGAA-GAAGAAGAA-GAA-GAAGAA-GAA-GAAGAAGAAGA 1273

  scaffold163|s     199943 TGGAGAAAAGGATGAATGATG 199963
                           v i    i i  v   -  v 
  (AAGAAG)n#Sim       1274 AGAAGAAGAAGAAGAA-GAAG 1293

Matrix = Unknown
Transitions / transversions = 1.33 (108/81)
Gap_init rate = 0.03 (42 / 1306), avg. gap size = 1.00 (42 / 42)


42 1.88 0.00 6.90 scaffold163|size366370 199964 200025 (166317) (AATGATGAGA)n#Simple_repeat 1 58 (0) c_b1991s251i1 41398

  scaffold163|s     199964 AATGATGAGAAATGATGAGAGAATGAGGAGAATAAATGATGAGAAATGAT 200013
                                               -     v   ---                 
  (AATGATGAGA)n          1 AATGATGAGAAATGATGAGA-AATGATGAG---AAATGATGAGAAATGAT 46

  scaffold163|s     200014 GAGAAATGATGA 200025
                                       
  (AATGATGAGA)n         47 GAGAAATGATGA 58

Matrix = Unknown
Transitions / transversions = 0.00 (0/1)
Gap_init rate = 0.07 (4 / 61), avg. gap size = 1.00 (4 / 4)


825 18.55 1.42 2.48 scaffold163|size366370 200026 200552 (165790) (AAGAAG)n#Simple_repeat 1294 1816 (0) m_b1991s252i5 41399

  scaffold163|s     200026 CAGGAATGAA-ATGATG-AGAATGATAAAAGGATAA-ATGACAAATGACA 200072
                           - i   -   - v  v -    -  - i   i v  - v  - i v  - 
  (AAGAAG)n#Sim       1294 -AAGAA-GAAGAAGAAGAAGAA-GA-AGAAGAAGAAGAAGA-AGAAGA-A 1337

  scaffold163|s     200073 G-AGAAGGATGAAGGAGAAGGATAAAGGAGAAGGAGAAGGAGAATGAGAA 200121
                            -    -  v    i    -  vi   i     i     i    vi    
  (AAGAAG)n#Sim       1338 GAAGAA-GAAGAAGAAGAA-GAAGAAGAAGAAGAAGAAGAAGAAGAAGAA 1385

  scaffold163|s     200122 GGAGAAGGATGAAGGAGAAGGAGAA-ATG-AGAAGGAGAAGGAGAAGGAA 200169
                            i    -  v    i     i    - v -     i     i    -   
  (AAGAAG)n#Sim       1386 GAAGAA-GAAGAAGAAGAAGAAGAAGAAGAAGAAGAAGAAGAAGAA-GAA 1433

  scaffold163|s     200170 TGAAGAAGCAGGAGAAGAAAGAAGGAGAAGAAGATGATGAAGAAGCAGGA 200219
                           -       v  i     -      i         v  v       v  i 
  (AAGAAG)n#Sim       1434 -GAAGAAGAAGAAGAAG-AAGAAGAAGAAGAAGAAGAAGAAGAAGAAGAA 1481

  scaffold163|s     200220 GAAGAAAAAGCATGAGAAGAAACAGAA-ACCATGAAGAAACAGCCAG-AG 200267
                                 i   v vi       iv    - vv v      iv  -v  -  
  (AAGAAG)n#Sim       1482 GAAGAAGAAGAAGAAGAAGAAGAAGAAGAAGAAGAAGAAGAAG-AAGAAG 1530

  scaffold163|s     200268 AAGAA-CAGGAGAAGAAGCAGGAGAAAAAGCATGAGAACAGCTCAGGAGA 200316
                                -v  i        v  i    i   v vi    v -vvv  i   
  (AAGAAG)n#Sim       1531 AAGAAGAAGAAGAAGAAGAAGAAGAAGAAGAAGAAGAAGA-AGAAGAAGA 1579

  scaffold163|s     200317 AGAAGCAGGAGAA-AAGCCATGAGAAAAAGCAGGAGAAGAAGCAGGAGAA 200365
                                v  i    -   -v vi    i   v  i        v  i    
  (AAGAAG)n#Sim       1580 AGAAGAAGAAGAAGAAG-AAGAAGAAGAAGAAGAAGAAGAAGAAGAAGAA 1628

  scaffold163|s     200366 GAAGCAGGAGAAGAGAGCAGGAGAAGAAGCAGGAGAAGAAGCAGGAGAAG 200415
                               v  i      -  v  i        v  i        v  i     
  (AAGAAG)n#Sim       1629 GAAGAAGAAGAAGA-AGAAGAAGAAGAAGAAGAAGAAGAAGAAGAAGAAG 1677

  scaffold163|s     200416 AAGCAGGAGAAGAAGCAG-AGAAGAAGCAGGAGAA-AAGCAGGAGAAGAA 200463
                              v  i        v  -        v  i    -   v  i       
  (AAGAAG)n#Sim       1678 AAGAAGAAGAAGAAGAAGAAGAAGAAGAAGAAGAAGAAGAAGAAGAAGAA 1727

  scaffold163|s     200464 GCAGGAGAAGAAGCAGGAGAAGAAGCAGGAGAAGAAGCAGGAGAAGAAGC 200513
                            v  i        v  i        v  i        v  i        v
  (AAGAAG)n#Sim       1728 GAAGAAGAAGAAGAAGAAGAAGAAGAAGAAGAAGAAGAAGAAGAAGAAGA 1777

  scaffold163|s     200514 AGGAGAAGAAGTAGGAGAAGAAGCAGGAGAAGAAGCAGA 200552
                             i        v  i        v  i        v   
  (AAGAAG)n#Sim       1778 AGAAGAAGAAGAAGAAGAAGAAGAAGAAGAAGAAGAAGA 1816

Matrix = Unknown
Transitions / transversions = 0.90 (46/51)
Gap_init rate = 0.05 (28 / 526), avg. gap size = 1.00 (28 / 28)


264 16.13 8.06 0.00 scaffold163|size366370 200574 200588 (165754) rnd-1_family-91#Unknown 1 15 (54) m_b1991s001i65 41400

  scaffold163|s     200574 AGAAGCAGGACGACA 200588
                                v    vi v 
  rnd-1_family-          1 AGAAGAAGGAGAAGA 15

Matrix = 20p43g.matrix
Kimura (with divCpGMod) = 16.76
Transitions / transversions = 0.33 (1/3)
Gap_init rate = 0.00 (0 / 14), avg. gap size = 0.0 (0 / 0)


36 0.00 0.00 0.00 scaffold163|size366370 200589 200621 (165721) (AGG)n#Simple_repeat 1 33 (0) c_b1991s251i2 41401

  scaffold163|s     200589 AGGAGGAGGAGGAGGAGGAGGAGGAGGAGGAGG 200621
                                                            
  (AGG)n#Simple          1 AGGAGGAGGAGGAGGAGGAGGAGGAGGAGGAGG 33

Matrix = Unknown
Transitions / transversions = 1.00 (0/0)
Gap_init rate = 0.00 (0 / 32), avg. gap size = 0.0 (0 / 0)


264 16.13 8.06 0.00 scaffold163|size366370 200622 200667 (165675) rnd-1_family-91#Unknown 16 66 (3) m_b1991s001i65 41400

  scaffold163|s     200622 GAAGAAG-TGGCTCAGTTTCCAGTTC---TAAGATTTTG-AAAAATCTTG 200666
                            i    i-i             iiv ---          -          
  rnd-1_family-         16 GGAGAAAACGGCTCAGTTTCCAACACAACTAAGATTTTGAAAAAATCTTG 65

  scaffold163|s     200667 A 200667
                            
  rnd-1_family-         66 A 66

Matrix = 20p43g.matrix
Kimura (with divCpGMod) = 16.76
Transitions / transversions = 5.00 (5/1)
Gap_init rate = 0.07 (3 / 45), avg. gap size = 1.67 (5 / 3)


454 32.22 5.71 1.17 scaffold163|size366370 200739 200983 (165359) genome_7_7989#DNA 8 263 (314) m_b1991s001i66 41402

  scaffold163|s     200739 GGAAACTTGGTCATACGGATGGTTTTGGTGAT--------ATAA-AACTG 200779
                             v     v i  iii   v v  i      v--------    -  v  
  genome_7_7989          8 GGCAACTTTGCCACGTGGAAGTTTCTGGTGAGCCAAACTGATAACAAGTG 57

  scaffold163|s     200780 ATGA--GTGGCATTTTTTTAATT-TTTGACTAATCTCTGATGACC-TCAC 200825
                            i  -- i          v i i- v      -i  i v i    -  i-
  genome_7_7989         58 ACGACTGCGGCATTTTTTGAGTCATGTGACTA-CCTTTCACGACCATCG- 105

  scaffold163|s     200826 GACGGCCCATATGATCACAGCTGACAACCTTGTGATGACTCTGGTGAAT- 200874
                               i   vv i  iii v v   ii  v  v       i   iv  vi-
  genome_7_7989        106 GACGACCCTGACGACTGCTGGTGATGACATTTTGATGACCCTGAAGACCA 155

  scaffold163|s     200875 CTTGTGACAATCTTGTGACAACCCTGACAAGAAAAGGTCAAGGTCTTGTG 200924
                             v    vi iv  v   ii  i    ii vvv     v   iiv  v  
  genome_7_7989        156 CTGGTGAAGACATTTTGATGACTCTGATGACTTAAGGTGAAGACATTTTG 205

  scaffold163|s     200925 GTGACCTGTGCCAAGAATGGTGACTACCTTGTGACAACCCCTCATGACAA 200974
                           ii    ivi ii v  viiv -             v    v i     iv
  genome_7_7989        206 ACGACCCCCGTTACGACCATT-ACTACCTTGTGACTACCCATTATGACGT 254

  scaffold163|s     200975 CACTGATGA 200983
                              v  i  
  genome_7_7989        255 CACAGACGA 263

Matrix = 20p43g.matrix
Kimura (with divCpGMod) = 36.19
Transitions / transversions = 1.23 (43/35)
Gap_init rate = 0.04 (9 / 244), avg. gap size = 1.89 (17 / 9)


404 21.15 6.03 14.42 scaffold163|size366370 200914 201145 (165197) rnd-5_family-392#Unknown 12 226 (312) m_b1991s001i67 41403

  scaffold163|s     200914 AAGGTCTTGTGGTGACCTGTGCCAAGAATGGTGACTACCTTG-TGACAAC 200962
                                      i     iv  i  v  -----   v   i  -      i
  rnd-5_family-         12 AAGGTCTTGTGATGACCCTTGTCATGA-----GACAACCCTGGTGACAAT 56

  scaffold163|s     200963 CCCT-CATGACAACACTGATGATGATTGCAAAGAGATTGCAACCCTTGAA 201011
                           ? i -ii    ?----i  ii  v i ? ------- v   i i------
  rnd-5_family-         57 NCTTGTGTGACN----CGACAATCACTNC-------TGGCAGCT------ 89

  scaffold163|s     201012 GGCTGTGTCTG--TTCAGGAAAAGTAGAGTTACAATGTCTTGAGTG---T 201056
                           ---    i   --  i? v   ? i?  ? - i -  iv --    --- 
  rnd-5_family-         90 ---TGTGCCTGCTTTTNGTAAANGCNGANT-ATA-TGCGT--AGTGCAAT 132

  scaffold163|s     201057 ACTA---TTGTGATGGAGCATGTTACCTTTACTAAAAACTATCAAATAGG 201103
                               ---     i i?  vv  i            v  --i    v    
  rnd-5_family-        133 ACTAGAATTGTGGTANAGGCTGCTACCTTTACTAATAA--GTCAATTAGG 180

  scaffold163|s     201104 TACATAAG----ATTGCTGGAGGTTCCTGCTTTGCAAGTCTTGTGA 201145
                             v     ---- i      v  iv       v  v  i       
  rnd-5_family-        181 TAGATAAGTCTNACTGCTGGTGGCGCCTGCTTAGCCAGCCTTGTGA 226

Matrix = 20p43g.matrix
Kimura (with divCpGMod) = 24.14
Transitions / transversions = 1.62 (26/16)
Gap_init rate = 0.16 (37 / 231), avg. gap size = 1.22 (45 / 37)


1343 22.77 7.01 4.57 scaffold163|size366370 201147 201574 (164768) C rnd-5_family-3741#LTR/Copia (2836) 1671 1234 m_b1991s001i68 41404

  scaffold163|s     201147 GAAGGGATGCAAGTTCAGCTGGACCACAAACCAGTTGGCCAAATGGAAGG 201196
                            i ?   i        ii     ? i ii v         i       iv
C rnd-5_family-       1671 GGANGGACGCAAGTTCGACTGGANCGCGGAGCAGTTGGCCGAATGGAAAT 1622

  scaffold163|s     201197 CCAGACTTGATTTCTATCATGTTAA--TAAGTAAGAAAATATTTCTGGCA 201244
                            iv v   i i      v     i --v  vi     i iv    v   ?
C rnd-5_family-       1621 CTCGCCTTAACTTCTATAATGTTGAGCGAATCAAGAAGACCTTTCGGGCN 1572

  scaffold163|s     201245 ACAACCCAACTATATCC-AACGTTCCACATGAGAATGAAGATTTACCTAA 201293
                             i  i   i    i  -  i  v                i i v  ?  
C rnd-5_family-       1571 ACGACTCAATTATACCCGAATGTGCCACATGAGAATGAAGGTCTCCCNAA 1522

  scaffold163|s     201294 GAAC-TCTACTGTGAATGGTATATGGCTTT---GCCATT--------TTA 201331
                               -    ? ??   i   vivv      --- v i i-------- v 
C rnd-5_family-       1521 GAACTTCTANTNNGAACGGTTCCAGGCTTTAGGGGCGTCGTACAGGATGA 1472

  scaffold163|s     201332 TAATGCAAGGGGAGATGTTTTCAGCAGACATTGCAGCAGACATTGTTCCT 201381
                            i i           i         i        v i-----i    -- 
C rnd-5_family-       1471 TGACGCAAGGGGAGACGTTTTCAGCGGACATTGCCGT-----CTGTT--T 1429

  scaffold163|s     201382 ACTATCTTGTATCAGGGAGGGTTGAAACA-AATTTGGCTTTCTCTGACAC 201430
                             ii ---------  ? i  -    i  -  vi   i    vv  i-  
C rnd-5_family-       1428 ACCGT---------GGNAAGG-TGAAGCATAAACTGGTTTTCAGTGG-AC 1390

  scaffold163|s     201431 ---ACTCCAATTTCTCTGCCATCTATGACTTTGAATATCATAAAGGGACA 201477
                           ---       v         i       i  ? ii   iv      vi i
C rnd-5_family-       1389 TTAACTCCAAGTTCTCTGCCGTCTATGATTTNGGGTATTCTAAAGGCGCG 1340

  scaffold163|s     201478 --------ACATGGCATAAACAGAGCTCATTTTGGACCATGGGATACCAC 201519
                           --------  v    ? vivv v  i i  i i   i        v  v 
C rnd-5_family-       1339 CGGGTCCCACCTGGCNTTGCAACAGTTTATCTCGGATCATGGGATTCCCC 1290

  scaffold163|s     201520 ---CATTTATAATTACTGGTGGCAATCAGGCTGAGAACTTTAGCACTAAA 201566
                           --- ii --    v    ii  vi                     ?v   
C rnd-5_family-       1289 AGACGCT--TAATAACTGACGGGGATCAGGCTGAGAACTTTAGCANGAAA 1242

  scaffold163|s     201567 ATGATTGA 201574
                           vv      
C rnd-5_family-       1241 TGGATTGA 1234

Matrix = 20p43g.matrix
Kimura (with divCpGMod) = 22.24
Transitions / transversions = 1.66 (58/35)
Gap_init rate = 0.07 (29 / 427), avg. gap size = 1.72 (50 / 29)


1301 27.20 2.35 1.63 scaffold163|size366370 201622 202047 (164295) C rnd-1_family-184#DNA/hAT-Tag1 (1342) 2221 1793 m_b1991s001i69 41405

  scaffold163|s     201622 AGTAT-TAAC-TGCCATTTTATCCTTCTATTACAACAGCTCAGAAATGTA 201669
                                -    - ii i    v i    ----iii i       ii ?  ?
C rnd-1_family-       2221 AGTATCTAACATATCGTTTTTTTCTTC----GTGATAGCTCAGGGANGTN 2176

  scaffold163|s     201670 TTTGGATCAAC--CCGTCAT---CCCCATGCAGTGTTCAAGAAGATTTCC 201714
                                --    --   ?   ---     iv    v   iv    i ivi 
C rnd-1_family-       2175 TTTGG--CAACGCCCGNCATGCGCCCCACTCAGTCTTCGCGAAGGTCATC 2128

  scaffold163|s     201715 AAGGTTCACAACAATGGTAGGCTTCTGCAGTTCATTGAACCATTGGAGTG 201764
                              ? -        i    i v?v   v       i  i    i      
C rnd-1_family-       2127 AAGNT-CACAACAACGGTAAGANGCTGGAGTTCATCGAGCCATCGGAGTG 2079

  scaffold163|s     201765 CAGGATGGGAGGGGAGACACTACAGCTATTGAGGATTCTTTGGCTGAAAG 201814
                              i     v      i vv v   i ii i   i v  vi       i 
C rnd-1_family-       2078 CAGAATGGGTGGGGAGGCCATTCAGTTGCTAAGGGTGCTACGGCTGAAGG 2029

  scaffold163|s     201815 ACACAATTATGGAGTCTGTCATGAGTAAAGGCTTCATTGAACACAAGAAG 201864
                             i v?   i   i vi   ii   i    v?   i v   v v     i
C rnd-1_family-       2028 ACGCCNTTACGGAATGCGTCGCGAGCAAAGCNTTCGTGGAAGAAAAGAAA 1979

  scaffold163|s     201865 TTTCTTTTCATTGGTCACATTATGAAGCATGATGGATTTTGGGATCTCCT 201914
                               vi   i     v vi iv  vv   i  v  ?        ii v  
C rnd-1_family-       1978 TTTCGCTTCGTTGGTGAGGTCCTGTTGCACGAGGGNTTTTGGGACTTACT 1929

  scaffold163|s     201915 CCTTGCCATTTGTCAACTGTGGTACCCTCTTTTTAGATTATTGAGGCTTG 201964
                            i    i  v  iv  viv v   i  iv v v v vi ?   v      
C rnd-1_family-       1928 CTTTGCTATGTGCGAAGCTTTGTATCCCGTGTATCGTCTNTTGCGGCTTG 1879

  scaffold163|s     201965 CGGACAT---GAAGGGTGGTATTGACAAGGTAAAGTATTATGTTTGTCAG 202011
                            v  iv ---  v?  v  v  i        i     i ?   vi    i
C rnd-1_family-       1878 CTGATCTTGCGATNGGAGGGATCGACAAGGTGAAGTACTNTGTGCGTCAA 1829

  scaffold163|s     202012 GTTGATCTACACATGGAATCTGGTTTGCAGAATGTT 202047
                           i ?  i v  v v v  v  v  v   vi       
C rnd-1_family-       1828 ATNGACCGACTCCTTGACTCAGGGTTGAGGAATGTT 1793

Matrix = 20p43g.matrix
Kimura (with divCpGMod) = 28.77
Transitions / transversions = 1.15 (61/53)
Gap_init rate = 0.03 (12 / 425), avg. gap size = 1.42 (17 / 12)


1137 31.50 5.23 3.25 scaffold163|size366370 202296 203079 (163263) C rnd-1_family-184#DNA/hAT-Tag1 (2038) 1525 727 m_b1991s001i70 41405

  scaffold163|s     202296 GAATCAGATGAAGATAGTACGCCAGA---TGAAGAGCCATTGGACGA-TG 202341
                             i     i  v  ------   v  ---         vv    i  - v
C rnd-1_family-       1525 GAGTCAGACGATGA------GCCCGAACCTGAAGAGCCCATGGATGAGTT 1482

  scaffold163|s     202342 TGGGAAAGTTAAAGTATTGG-TCAAGACGCCATTATATGTACAACCAACC 202390
                            vi    -  ii    i   -i     v  -  vvi   i iv  vi   
C rnd-1_family-       1481 TCAGAAA-TTGGAGTACTGGGCCAAGAAGC-ATGTCATGCATCACAGACC 1434

  scaffold163|s     202391 TTTGCTGTTGCCTGATCATGTTCGTGT-GTCCA-ATCTATTGTGCCCACA 202438
                           vvv   v  i     i  i     v i- iii -    iiv  --     
C rnd-1_family-       1433 AAGGCTTTTACCTGACCACGTTCGGGCCGCTTATATCTGCAGT--CCACA 1386

  scaffold163|s     202439 CCCTAAGATAATTGAGCATGCAAAGAATCCAGCCAACCGCGACCCACAAG 202488
                           iv vi ii i  vi        vvvi iv iivi    vi     vv   
C rnd-1_family-       1385 TACAGAAGTGATGAAGCATGCATTTGACGCGAATAACCTTGACCCTGAAG 1336

  scaffold163|s     202489 ATCGGCGAGCCTGTGAAAGGCTTATAAAGAAGCTCATGGTTCCAAGTGAA 202538
                               vivi               v i        v     i  vivv i 
C rnd-1_family-       1335 ATCGCTTGGCCTGTGAAAGGCTTTTGAAGAAGCTAATGGTCCCCGTAGGA 1286

  scaffold163|s     202539 GTTGTGGACAGAAC-----TGAGAGGGAATTCCTTGAAGCCCAGTTGATT 202583
                           i   ii  ?-    -----i     i i i ----     vv  v v   
C rnd-1_family-       1285 ATTGCAGAN-GAACGAGAGCGAGAGAGGACT----GAAGCAGAGGTCATT 1241

  scaffold163|s     202584 GACACATTTCTTTC-TGAGTTGCGTGACTTT---CA--GAATCGCTCTTT 202627
                             i  v     vv -v  ? v vii  i  i---  --  iiv vi i  
C rnd-1_family-       1240 GATACCTTTCTGGCAGGANTAGAACGATTTCGGACAAGGAGCGGACCCTT 1191

  scaffold163|s     202628 TGCATCATCTCATCCATGGATCATTGCT-------CAGATGTCATTGCCC 202670
                           iivi  ??vv  iviv     v i   ?------- i  vii?i v  v 
C rnd-1_family-       1190 CAAGTCNNGGCACATTTGGATAACTGCNGAGGATCCGGAGACNGTGGCAC 1141

  scaffold163|s     202671 ATGAGTGGCATGAGAAGTATAGCCTGGCTGAA---ACAAAGGCATTGGGT 202717
                              ?      ii    ?  i-v   iv i-- ---  ?i   i   v   
C rnd-1_family-       1140 ATGNGTGGCACAAGAANTAC-TCCTACCC--ATTCACNGAGGTATTTGGT 1094

  scaffold163|s     202718 GCCTTAGCCTGCAGGGTCACATCTAAAGCTGAGGGTGTTGGTTGTGCAGA 202767
                           ivv  ?  v   ?i  iv  i  i   v v?vi  ?i    vviv  i  
C rnd-1_family-       1093 AAGTTNGCGTGCNAGGCGACGTCCAAACCGNCAGGNATTGGAGAGGCGGA 1044

  scaffold163|s     202768 ATGTCATTGGAAGGCATCAAAGAGGCACAAGAAGGGCAAAAGGGGGAAGC 202817
                           ii ?  i     i  vv i      v          i  iv i vi  v 
C rnd-1_family-       1043 GCGNCACTGGAAAGCCGCGAAGAGGAACAAGAAGGGTAAGCGAGCAAACC 994

  scaffold163|s     202818 TTGGATCAGA---GGTCACAAAGAAACTTTCTACCATTTCTGCCGCGTAT 202864
                            ??viv i  ---  i  ---    i ?v  vvv   iv v  v  v  i
C rnd-1_family-        993 TNNCGACGGACAAGGCCA---AGAAGCNGTCATGCATCGCAGCAGCCTAC 947

  scaffold163|s     202865 AGTTATGAACTCTCTGCGGT-GAGAATAGCAACAGCCCAAAGGGCGGGCA 202913
                              i    ivvvv -i  i -   i v  iiiviv i  i i   v  i 
C rnd-1_family-        946 AGTCATGAGAAGGC-ACGATTGAGGAGAGTGGAGTCTCAGAAGGCCGGTA 898

  scaffold163|s     202914 AGTTATGGGAGGATAATGATGTTGAAACTTACAGTAA-TTCTGTTCCAA- 202961
                             i i  ?  i  ii    iv i  i ?   iii   -     i  v? -
C rnd-1_family-        897 AGCTGTGNGAAGACGATGACTTCGAGANTTATGATAAATTCTGCTCANAG 848

  scaffold163|s     202962 -AACCTTGACCTGCAG-----CACAAGAGTTACAAGGGTTTT-AGGGCAT 203004
                           -   i  ----  v  -----  ii v   i     ii    -       
C rnd-1_family-        847 NAACTTT----TGGAGATTCCCATGACAGTCACAAGAATTTTCAGGGCAT 802

  scaffold163|s     203005 GGGAGGAGAGATGGGAGAAGGTTCAGTTTGAAAGTTCAGGGGATGAGAAG 203054
                             ? ?   i v      ? i  ?   i  i v  iv ?  ?     ? i 
C rnd-1_family-        801 GGNANGAGGGTTGGGAGNAAGTNCAGCTTAATAGCGCNGGNGATGANAGG 752

  scaffold163|s     203055 TTTGCTGCTTGGTCGTCTGCAAAAT 203079
                                ?  vi   iv  v  ?  i 
C rnd-1_family-        751 TTTGCNGCACGGTTTTCGGCNAAGT 727

Matrix = 20p43g.matrix
Kimura (with divCpGMod) = 39.09
Transitions / transversions = 1.32 (136/103)
Gap_init rate = 0.06 (44 / 783), avg. gap size = 1.52 (67 / 44)


18441 14.66 0.53 0.83 scaffold163|size366370 203087 206106 (160236) C scaffold343|size112741_(dbseq-nr_375)_[105888,111928]#LTR/Copia (0) 6041 3031 m_b1991s001i71 41406

  scaffold163|s     203087 TGCGGAAGCTAGACAAATCAACATGATAGTCATAAGCAAATCGGTTATCT 203136
                                                                             
C scaffold343|s       6041 TGCGGAAGCTAGACAAATCAACATGATAGTCATAAGCAAATCGGTTATCT 5992

  scaffold163|s     203137 AGTTTTATGGCTATAAACATGTG-TTGATCACATGCATGTGGATGGCTTG 203185
                                         i vii    -   vv                v    
C scaffold343|s       5991 AGTTTTATGGCTATGATTGTGTGCTTGCACACATGCATGTGGATGTCTTG 5942

  scaffold163|s     203186 GAATTTTGGTGGTTCTGGAGA-TTGGGATCTAACATAGGCCCAGTACTTA 203234
                                 i        i     -        iv  v      i i    vv
C scaffold343|s       5941 GAATTTCGGTGGTTCCGGAGAATTGGGATCCCACCTAGGCCTAATACTAC 5892

  scaffold163|s     203235 GGTACTTAGGCTGATACTATAGTATGGTATCATCACACCCTTGCGGGAGC 203284
                                     iv     i                                
C scaffold343|s       5891 GGTACTTAGGTGGATACCATAGTATGGTATCATCACACCCTTGCGGGAGC 5842

  scaffold163|s     203285 TCAAAAATGGAAAGGTATGTATGAGAGGAGGGAAAGACTAAGCTGCGGCT 203334
                             i   -        vi  v -    ii v  i -  i  v  v     v
C scaffold343|s       5841 TCGAAA-TGGAAAGGAGTGGA-GAGAAAATGGGA-GATTATGCAGCGGCG 5795

  scaffold163|s     203335 GCAGCGGGTCGTTTGAATTGGCAGTCTTGTCGTAGCATCTCGAGCACAAC 203384
                              i v   i     i v           v                   i
C scaffold343|s       5794 GCAACTGGTTGTTTGGAGTGGCAGTCTTGGCGTAGCATCTCGAGCACAAT 5745

  scaffold163|s     203385 CAGCGGCGTGATGAATTCGCAGCGTATGTGTTGGTGATGTTTGGCGGAGT 203434
                             i                 i         i              i    
C scaffold343|s       5744 CAACGGCGTGATGAATTCGCGGCGTATGTGCTGGTGATGTTTGGCAGAGT 5695

  scaffold163|s     203435 GGTGTTTTGTCCAGTAATCGGCATAGTTGCTGTGGCCAGGGCGCCAGTAG 203484
                            i     v           i                    i        v
C scaffold343|s       5694 GATGTTTGGTCCAGTAATCAGCATAGTTGCTGTGGCCAGGACGCCAGTAT 5645

  scaffold163|s     203485 ATGCGAAATTGTTCTTGGCATTCTCAATCGTGGAGCCAGTGGAAGCACAT 203534
                             vi                   v i    i v i   v       i   
C scaffold343|s       5644 ATTTGAAATTGTTCTTGGCATTCGCGATCGCGTAACCATTGGAAGCGCAT 5595

  scaffold163|s     203535 GTCCATGGCTTTGGTCCGTTTGGGCTGTACTTTGCCATTGGTGACTGCTT 203584
                                    i     v        i        v                
C scaffold343|s       5594 GTCCATGGCCTTGGTGCGTTTGGGTTGTACTTTTCCATTGGTGACTGCTT 5545

  scaffold163|s     203585 CGGCCATGGCGTTGTCGGTTTGGATAGGTTTGGCAGGTTGCTTGTGACCT 203634
                                     i     i       v    v    v           i iv
C scaffold343|s       5544 CGGCCATGGCATTGTCAGTTTGGAGAGGTGTGGCTGGTTGCTTGTGGCTG 5495

  scaffold163|s     203635 AGTTCCATAAGTATGATGCGTATGTAGACGGCTTCACGGGTGGTTATGAA 203684
                                   i                    i      i   i   v  i  
C scaffold343|s       5494 AGTTCCATGAGTATGATGCGTATGTAGACAGCTTCATGGGCGGTAATAAA 5445

  scaffold163|s     203685 CAAGACGGCTAATTCGGCTTCGGTAGCAGATGCCATGACGTGCTTAATGA 203734
                              ii    i i         i  i  i  i           i  v    
C scaffold343|s       5444 CAAAGCGGCCAGTTCGGCTTCAGTGGCGGACGCCATGACGTGTTTTATGA 5395

  scaffold163|s     203735 TGTGAGCAATGTTGAGGATGGCACCATTGTTTGGCTGTATGTCTGCAGTG 203784
                               i              v  v  i     v  v-    i      v  
C scaffold343|s       5394 TGTGGGCAATGTTGAGGATCGCCCCGTTGTTGGGG-GTATATCTGCATTG 5346

  scaffold163|s     203785 GAGGAAAGGAAGAAGTGGCCCCCTGTATGGCTGCAAGCGTGAGGTTTGCT 203834
                                   i           i    iii i  v ii  v  v    ii  
C scaffold343|s       5345 GAGGAAAGAAAGAAGTGGCCTCCTGCGCGACTTCGGGCCTGTGGTTCACT 5296

  scaffold163|s     203835 GAGGTAGCTGGCTTCACTGTGCGCAGCTAGGATCATGTCGCTAGCATGGT 203884
                                       v        i  v  i  i i      i          
C scaffold343|s       5295 GAGGTAGCTGGCGTCACTGTGTGCCGCCAGAACCATGTCACTAGCATGGT 5246

  scaffold163|s     203885 AGGTGAGAACGGCTTCTTCTTGTGTGGCCAGGTAGTCAAGGAGTTGTAGG 203934
                                     v     v     i              i           i
C scaffold343|s       5245 AGGTGAGAACTGCTTCGTCTTGCGTGGCCAGGTAGTCGAGGAGTTGTAGA 5196

  scaffold163|s     203935 GTTTGGGTCATCGTATCCTGTGTAGGTGCCGCCGACTGGGAGGCAATTGC 203984
                                v     v     i     v  v                    v  
C scaffold343|s       5195 GTTTGTGTCATGGTATCTTGTGTTGGGGCCGCCGACTGGGAGGCAATGGC 5146

  scaffold163|s     203985 ACTGATGGGGCATAGGAGGGGAGAGTCGATGGCGCGACCGAGGAAGAGAA 204034
                                 v  i  i                i      v  i        v 
C scaffold343|s       5145 ACTGATTGGACACAGGAGGGGAGAGTCGACGGCGCGTCCAAGGAAGAGTA 5096

  scaffold163|s     204035 GTTTCCAGCACACCTGTTGAATGAATTTTTTACCTTTCTTGTCAAGAAGG 204084
                                 v   i  i     i           i  i        v  v  v
C scaffold343|s       5095 GTTTCCCGCATACTTGTTGGATGAATTTTTTGCCCTTCTTGTCCAGCAGT 5046

  scaffold163|s     204085 GGTGCAGTAGATAGCGGCGTTGTGTACTGTTTCTTGGCGCCATAATTGAT 204134
                                      vi i  v  v i            v     i  vi    
C scaffold343|s       5045 GGTGCAGTAGAGGGTGGGGTGGCGTACTGTTTCTTCGCGCCGTACCTGAT 4996

  scaffold163|s     204135 GGGTTTTGTAGAAAAAGGGGAATGTTGGGGTTTGCGTGGTGTCTTGTGTT 204184
                              i  v    ii     i  i     v    i  v     v        
C scaffold343|s       4995 GGGCTTGGTAGGGAAAGGAGAGTGTTGTGGTTCGCTTGGTGGCTTGTGTT 4946

  scaffold163|s     204185 GGAATTGTTTGAGGGCCTTGGCTTTGTAACCCGGCATGGACAGGTGGACC 204234
                                                          i  v  i     i     i
C scaffold343|s       4945 GGAATTGTTTGAGGGCCTTGGCTTTGTAACCTGGGATAGACAGATGGACT 4896

  scaffold163|s     204235 TTATGGCTGCGGTAGTCCCAGTCCAGGCATATGCCAAAGTAGTGGTTACC 204284
                             ii  i  iv              i ii   v    v    i       
C scaffold343|s       4895 TTGCGGTTGTTGTAGTCCCAGTCCAAGTGTATTCCAATGTAGCGGTTACC 4846

  scaffold163|s     204285 AGTCCAATCTGTGCTAAGGGGATAATATGATTCAAGCACGGATTTGAGGT 204334
                                    v     i     i  i        i     i     v    
C scaffold343|s       4845 AGTCCAATCGGTGCTGAGGGGGTAGTATGATTCGAGCACAGATTTTAGGT 4796

  scaffold163|s     204335 GTAAAGCGTGTTCTTTGCCTACATACTTTACCCCAAAATCGTCGACTACC 204384
                               i  i     i  i  v        v  i  i  i        v   
C scaffold343|s       4795 GTAAGGCATGTTCCTTACCAACATACTTGACTCCGAAGTCGTCGACAACC 4746

  scaffold163|s     204385 AGTGTGAACCATATTGGTCGCCATTTGTGTTTCCAAAGGCCGGGTACGAG 204434
                             v               i           i       v  v  i  i  
C scaffold343|s       4745 AGAGTGAACCATATTGGTTGCCATTTGTGTCTCCAAAGTCCTGGCACAAG 4696

  scaffold163|s     204435 CTTGCTTTGGTGGTAGCCGTGTTTGTTGAGTCGTTTCTCCAGTAGTTCGT 204484
                                    v                 i   i i     v          
C scaffold343|s       4695 CTTGCTTTGTTGGTAGCCGTGTTTGTTAAGTTGCTTCTCGAGTAGTTCGT 4646

  scaffold163|s     204485 TGGTGATGAGGCCGGCTTGCGGGAGTCCGTACATGCCGAGGACGTTTATG 204534
                              iv     vi i  v                         v v v   
C scaffold343|s       4645 TGGCTATGAGTTCAGCATGCGGGAGTCCGTACATGCCGAGGAGGATAATG 4596

  scaffold163|s     204535 ATGTAAACACAGTTGTTGGGTTCCACGCGATCACGGAGCTTGTATTTGTT 204584
                                v  i    i  i          v                  i v 
C scaffold343|s       4595 ATGTATACGCAGTCGTCGGGTTCCACGAGATCACGGAGCTTGTATTCGGT 4546

  scaffold163|s     204585 GATGATTTCTTCTGGTATGTCGGTGATTTTCATCCTGATGTATTCGGGGC 204634
                                                i v  v               i  v    
C scaffold343|s       4545 GATGATTTCTTCTGGTATGTCAGAGAGTTTCATCCTGATGTACTCTGGGC 4496

  scaffold163|s     204635 GTTGAAGTGGAGTATTGAGGTAGAAGTTGGAGATGCCCATGGTCATGAAG 204684
                              v         i                 i   i              
C scaffold343|s       4495 GTTTAAGTGGAGTGTTGAGGTAGAAGTTGGAAATGTCCATGGTCATGAAG 4446

  scaffold163|s     204685 CGTGCA------GTGGAAATTACACTGTTGAATAGAATTTTGGCCGCAAG 204728
                                 ------  i  v           v  v  i           i  
C scaffold343|s       4445 CGTGCATTGGCGGTAGATATTACACTGTTCAAGAGGATTTTGGCCGCGAG 4396

  scaffold163|s     204729 CATCTCGGCGGTGGGTGTGGCGACCTCACCGGGGTAGTTGATCCTGTCGC 204778
                              v i               i                      v   v 
C scaffold343|s       4395 CATGTTGGCGGTGGGTGTGGCAACCTCACCGGGGTAGTTGATCCGGTCCC 4346

  scaffold163|s     204779 CGCCCACAACGAGACGTGTGCGATTGGGTTCTTTCTTTTC-CGCCATATG 204827
                            v     i     i      v v                 -v i iv   
C scaffold343|s       4345 CTCCCACGACGAGGCGTGTGGGCTTGGGTTCTTTCTTTTCAGGTCGAATG 4296

  scaffold163|s     204828 GTACACACG-ATTGACCATACGTAACGCCTTTAAGACGATCTTTGGGGAT 204876
                             i      -       i     i i i      vi  i i         
C scaffold343|s       4295 GTGCACACGAATTGACCGTACGTGATGTCTTTAACGCGGTTTTTGGGGAT 4246

  scaffold163|s     204877 ATCACGCTTGCGGATGAAGCGTATGGTGTTGGTGCCCTTTACCCTGCCTC 204926
                              v viv                         v       i      v 
C scaffold343|s       4245 ATCCCTTGTGCGGATGAAGCGTATGGTGTTGGTTCCCTTTATCCTGCCGC 4196

  scaffold163|s     204927 CAATGCCTTTTGCCAGGCATCCAAACTTGTTGGCTGAAGACTTGGTCCAA 204976
                            ivi   v  v       iv       i      v  i  i        i
C scaffold343|s       4195 CGCCGCCGTTAGCCAGGCGGCCAAACTCGTTGGCAGAGGATTTGGTCCAG 4146

  scaffold163|s     204977 TTGTCGTGGTATGCTGGGTGGCGGAGGAGTGCGCGGTAGTTGAGGAGTTT 205026
                            i                  v v      i        i         v 
C scaffold343|s       4145 TCGTCGTGGTATGCTGGGTGTCCGAGGAGCGCGCGGTAATTGAGGAGTGT 4096

  scaffold163|s     205027 ACCTGTGTGTTGGTCCATGACCGCCAGGGCCCTATGTACTTCTGTGTCGA 205076
                              v    v                       vi  v      v      
C scaffold343|s       4095 ACCAGTGTCTTGGTCCATGACCGCCAGGGCCCGGTGGACTTCTTTGTCGA 4046

  scaffold163|s     205077 CGCGCTTCATGCATTTGGATAGAATGGGGACGGGTTTGGGAATGCGTGAA 205126
                           iv          iiv      iii      ii                 i
C scaffold343|s       4045 TCCGCTTCATGCGCGTGGATAAGGTGGGGATAGGTTTGGGAATGCGTGAG 3996

  scaffold163|s     205127 ATGCATTTTGAACGAGTGTTTGTGGCAGGGGCAGCAAGAAGTTTGGCTTT 205176
                             i ii    vi  i        v  i     i     i           
C scaffold343|s       3995 ATACGCTTTGCGCGGGTGTTTGTTGCGGGGGCGGCAAGGAGTTTGGCTTT 3946

  scaffold163|s     205177 GGCTGTAGTGTGTGAGCGAGTATTGCGAGCAGGAGCTGAGGCAGGGACAA 205226
                              i i         v     i                  v        i
C scaffold343|s       3945 GGCCGCAGTGTGTGATCGAGTGTTGCGAGCAGGAGCTGAGTCAGGGACAG 3896

  scaffold163|s     205227 CCGCGGACTTGGTG-GTTTGCATCGTTTGAGTTTGGTGGCAAGGGGTGGC 205275
                            i   v    v   -      i       iv      i i i  v     
C scaffold343|s       3895 CTGCGCACTTCGTGTGTTTGCGTCGTTTGGTTTTGGTAGTAGGGCGTGGC 3846

  scaffold163|s     205276 ATAGAAATGGCAACTGGTGCGATTGGTAGCTGGTTTAGGTGGTTGGTCGC 205325
                           i i ii i iii    i  i i     i         iv    v   -- 
C scaffold343|s       3845 GTGGGGACGATGACTGATGTGGTTGGTGGCTGGTTTAATTGGTGGGT--C 3798

  scaffold163|s     205326 ATAGAGCGAGTGACACGGGACGAGGCAGGGTTGTTTGTTGGTGGCACCCT 205375
                             i     v     v       v   v v  ii  v     ii       
C scaffold343|s       3797 ATGGAGCGTGTGACTCGGGACGTGGCCGTGTCATTAGTTGGCAGCACCCT 3748

  scaffold163|s     205376 TGGAAGGCTTGGCGGGTTGCTGAGTGCGTGCACCCTTGGAACACCGTCTG 205425
                                   iv    v v     ivi iv                i  iv 
C scaffold343|s       3747 TGGAAGGCCGGGCGCGGTGCTGGTCGTTTGCACCCTTGGAACACTGTTGG 3698

  scaffold163|s     205426 CGGTGTGTGATTTGGTTGGAGTGGGTGAGGTAGCGGCTGTGCGGTCCAGC 205475
                           v         vv      v    i-------------   -  ----  i
C scaffold343|s       3697 AGGTGTGTGAGGTGGTTGCAGTGA-------------TGT-CG----AGT 3666

  scaffold163|s     205476 AACGCTTTGAGGTCGGTGATGTCCTTGGTCGGAGCTGTGATACCTTTGAG 205525
                            ii                                      i        
C scaffold343|s       3665 AGTGCTTTGAGGTCGGTGATGTCCTTGGTCGGAGCTGTGATGCCTTTGAG 3616

  scaffold163|s     205526 TGACGCAGCACATGCAGAAACAGCCTGCATGAGTTTGTCGGTGGGGGTGA 205575
                             vv           v     v                 i          
C scaffold343|s       3615 TGCAGCAGCACATGCCGAAACTGCCTGCATGAGTTTGTCAGTGGGGGTGA 3566

  scaffold163|s     205576 GGGAAGGGTGAGTAATAGACTTGTGTTGGAATACCACCGTGTCGCTGAGG 205625
                                        i  i  i           v                  
C scaffold343|s       3565 GGGAAGGGTGAGTGATGGATTTGTGTTGGAAGACCACCGTGTCGCTGAGG 3516

  scaffold163|s     205626 CGGTTGCTGTTGGTGGACTTGATGCGGCATCTGTGTGTGCGGTAATGCTC 205675
                             v ii                  i          i              
C scaffold343|s       3515 CGTTCACTGTTGGTGGACTTGATGTGGCATCTGTGCGTGCGGTAATGCTC 3466

  scaffold163|s     205676 TGGTGATGTGCTGAGGTACCAGCCGTTGATGGAATGGAAGGCCCACATGC 205725
                           v                         i                  ii   
C scaffold343|s       3465 AGGTGATGTGCTGAGGTACCAGCCGTCGATGGAATGGAAGGCCCATGTGC 3416

  scaffold163|s     205726 TGCGGGCGTCGGATTTTTTGTGTACCTGGACTCTACACCCCATTGGTGCA 205775
                           i   v i   i  i    i   i        v     i     v      
C scaffold343|s       3415 CGCGCGTGTCAGACTTTTCGTGCACCTGGACACTACATCCCATGGGTGCA 3366

  scaffold163|s     205776 AGTGGCATCTTGTTGTAGTGGAAGGGTCCATTCAAGTGGGCATAGGCAGA 205825
                                            i vi     i        i  v  v     i  
C scaffold343|s       3365 AGTGGCATCTTGTTGTAATCAAAGGGCCCATTCAAATGTGCTTAGGCGGA 3316

  scaffold163|s     205826 AACCGTTGGTGTGGCATTGGACTGTCGGAGCAGGTTGATGGTGATTTCAG 205875
                              i           i              i           i  i  i 
C scaffold343|s       3315 AACTGTTGGTGTGGCGTTGGACTGTCGGAGTAGGTTGATGGTAATCTCGG 3266

  scaffold163|s     205876 CTTGGGGGAGTAGTTTGTCCCATAGTTTCATGGGGAAATTGTCAGCGACA 205925
                               i  i                       i     i i         i
C scaffold343|s       3265 CTTGAGGAAGTAGTTTGTCCCATAGTTTCATAGGGAAGTCGTCAGCGACG 3216

  scaffold163|s     205926 CTGGCGAGGATACTCAGGAAGTGAGATTTGAAGTTGCGTGATCGCGACCT 205975
                            i               i                     -  i  i    
C scaffold343|s       3215 CCGGCGAGGATACTCAGAAAGTGAGATTTGAAGTTGCGT-ATTGCAACCT 3167

  scaffold163|s     205976 CCGC-GCGTTTCTGC---GGCAGACC-GTGGGACTAATTTGTAGGTCATT 206020
                            i  -          ---     v  -    v       i          
C scaffold343|s       3166 CTGCTGCGTTTCTGCGGTGGCAGCCCGGTGGCACTAATTCGTAGGTCATT 3117

  scaffold163|s     206021 TTGTAGGTGTTGGTGATGAGAGTCTTCATGGCGTTGGAGATTTCGTTGTC 206070
                                     i         vi          i                 
C scaffold343|s       3116 TTGTAGGTGTCGGTGATGAGCATCTTCATGGCATTGGAGATTTCGTTGTC 3067

  scaffold163|s     206071 AAGGACATGTTTGCTGTGAAAGACGCCTGCACGATG 206106
                                 i       v v   vi        v     
C scaffold343|s       3066 AAGGACGTGTTTGCGGGGAACAACGCCTGCTCGATG 3031

Matrix = 20p43g.matrix
Kimura (with divCpGMod) = 14.04
Transitions / transversions = 1.58 (269/170)
Gap_init rate = 0.01 (34 / 3019), avg. gap size = 1.21 (41 / 34)


675 11.50 3.54 0.00 scaffold163|size366370 206108 206220 (160122) genome_8_12029#DNA 1 117 (175) m_b1991s001i72 41407

  scaffold163|s     206108 CTAGGTTGAAAATTCCGGAGGAATTCCGGCG-AATTACGGGTTACCC--G 206154
                                   v                      -    vi v     i -- 
  genome_8_1202          1 CTAGGTTGTAAATTCCGGAGGAATTCCGGCGGAATTCTGCGTTACTCCAG 50

  scaffold163|s     206155 AATATTTTCTAATTTTGACAGTAACGTGATTACTGTGATCGC-GGATTAC 206203
                                  vv                i           i v  -i      
  genome_8_1202         51 AATATTTGGTAATTTTGACAGTAACATGATTACTGTGGTAGCAAGATTAC 100

  scaffold163|s     206204 TGAGAAAGACTTACTTA 206220
                             v      v       
  genome_8_1202        101 TGTGAAAGAATTACTTA 117

Matrix = 20p43g.matrix
Kimura (with divCpGMod) = 12.49
Transitions / transversions = 0.62 (5/8)
Gap_init rate = 0.03 (3 / 112), avg. gap size = 1.33 (4 / 3)


572 13.98 7.53 0.00 scaffold163|size366370 206216 206308 (160034) C scaffold119|size395038_(dbseq-nr_535)_[111353,117304]#LTR/Copia (137) 5815 5716 m_b1991s001i73 41408

  scaffold163|s     206216 ACTTATGGTACCAATATAAGCAACCAAGTATCCTAATGGGTATTCACTGA 206265
                             i        ii  v    i     i     v          i     i
C scaffold119|s       5815 ACCTATGGTACTGATCTAAGTAACCAGGTATCATAATGGGTATCCACTGG 5766

  scaffold163|s     206266 GTACATACAGG-------TTTAGGTACTGCAGATTTGGCATGTATAGCAC 206308
                             v      v -------   i    i                       
C scaffold119|s       5765 GTTCATACATGTACCTTATTTGGGTATTGCAGATTTGGCATGTATAGCAC 5716

Matrix = 20p43g.matrix
Kimura (with divCpGMod) = 15.74
Transitions / transversions = 2.25 (9/4)
Gap_init rate = 0.01 (1 / 92), avg. gap size = 7.00 (7 / 1)


17986 13.30 1.52 1.25 scaffold163|size366370 206305 209267 (157075) C scaffold12|size593008_(dbseq-nr_293)_[458236,464222]#LTR (3016) 2971 1 m_b1991s001i74 41409

  scaffold163|s     206305 GCACGGGTGAGTTCAGGGTCAGTGCGATTTTTGATAGGTTCGACGAGGAT 206354
                             i            iv      v     i     v  i     v     
C scaffold12|si       2971 GCGCGGGTGAGTTCAATGTCAGTTCGATTCTTGATTGGCTCGACTAGGAT 2922

  scaffold163|s     206355 TGCGCTCGAGTCGATGTCAACCATGACCATGAGATAATGGTTGCCGGACG 206404
                           v  i  i           i              i           v  v 
C scaffold12|si       2921 AGCACTTGAGTCGATGTCGACCATGACCATGAGGTAATGGTTGCCTGAGG 2872

  scaffold163|s     206405 ATGAGAGGTGAGGGAATTTGCCTGCTTGGTTGGAGAAGATGGTGTCACGG 206454
                            v   v            vv    i     iv              i   
C scaffold12|si       2871 AAGAGCGGTGAGGGAATTGTCCTGTTTGGTCTGAGAAGATGGTGTCGCGG 2822

  scaffold163|s     206455 GTGTTGTATACATGAGTGTACACGTTGCGTAGTTTGCGGCCAATGAGTTG 206504
                           - i i   v  i  v          i               i i      
C scaffold12|si       2821 -TATCGTAGACGTGTGTGTACACGTCGCGTAGTTTGCGGCCGACGAGTTG 2773

  scaffold163|s     206505 GGGAGACTGGAAGGTTTCAAGGAGAATGGGCATCTGTTTGGTGGATCTGA 206554
                                             i   i    v  iv  v       i  i    
C scaffold12|si       2772 GGGAGACTGGAAGGTTTCGAGGGGAATCGGTTTCGGTTTGGTAGACCTGA 2723

  scaffold163|s     206555 CGTTTTT-CAGCTTTGGTTGAGATGCCCTTTAGGAGTTTCCACAGTTTCG 206603
                             i i  - i  v         i        -           v  i  v
C scaffold12|si       2722 CGCTCTTGCGGCATTGGTTGAGGTGCCCTTT-GGAGTTTCCACTGTCTCT 2674

  scaffold163|s     206604 GGGAAGTACTTCTGGATGTCGCGGATGGTGAGCAGTGGCCATCCAATGAA 206653
                                   i     v i iiii   -                  i     
C scaffold12|si       2673 GGGAAGTATTTCTGCACGCTATGGA-GGTGAGCAGTGGCCATCCGATGAA 2625

  scaffold163|s     206654 GTTGCCGGCTTGGACGGCTTTGAGCCAGGTGGACTTGATGGGGTATCCAC 206703
                           i                 i                   i   -       
C scaffold12|si       2624 ATTGCCGGCTTGGACGGCCTTGAGCCAGGTGGACTTGACGGG-TATCCAC 2576

  scaffold163|s     206704 ACACCGCGTGCATCCATCTGATGGCTTGTTCGGTGGATGGGAGGTCGTAT 206753
                               i  i                                       -  
C scaffold12|si       2575 ACACTGCATGCATCCATCTGATGGCTTGTTCGGTGGATGGGAGGTCG-AT 2527

  scaffold163|s     206754 ACGCTGTTGGCTTGGCGGAGGGTTTGTCATGCCTTCTTGGAAGGGTGCCG 206803
                                      v  v     v       i            i   i    
C scaffold12|si       2526 ACGCTGTTGGCGTGTCGGAGTGTTTGTCGTGCCTTCTTGGAGGGGCGCCG 2477

  scaffold163|s     206804 CGGTTGCCATCGTCCTTTGTGTTGGGTGAGTGGGATGCGGTAGCGTCCAT 206853
                           i        i  i                             i  v  v 
C scaffold12|si       2476 TGGTTGCCACCGCCCTTTGTGTTGGGTGAGTGGGATGCGGTAACGACCTT 2427

  scaffold163|s     206854 GTGCGTTGTGGGCACCGATGAGGAGGGGTTCGCATTGGAAAGTGATGAGC 206903
                                iiii    i                   v    v i        i
C scaffold12|si       2426 GTGCGCCACGGGCGCCGATGAGGAGGGGTTCGCCTTGGCAGGTGATGAGT 2377

  scaffold163|s     206904 ACGTTGGTGTCTTTGTGGACGGTGACACCGGACTGAGTGAAGAT-GCAAC 206952
                              iii           v  i     i        i        -  i i
C scaffold12|si       2376 ACGCCAGTGTCTTTGTGCACAGTGACGCCGGACTGGGTGAAGATCGCGAT 2327

  scaffold163|s     206953 GGTGCCATCATCACAGGTTTTACCAACGCTCATGAGTGACTGTAGGAAAT 207002
                              v     i  i           v    -      v      i      
C scaffold12|si       2326 GGTTCCATCGTCGCAGGTTTTACCTACGC-CATGAGGGACTGTGGGAAAT 2278

  scaffold163|s     207003 CGACAAATGAGTCGGCAAGCACAGCGTTAGGTGATAGTTGAGGAAAGGGT 207052
                             i       i     iv       i  v     v              i
C scaffold12|si       2277 CGGCAAATGAATCGGCGCGCACAGCATTTGGTGAGAGTTGAGGAAAGGGC 2228

  scaffold163|s     207053 AATTGGCTGACGTATCTTGCCGTGCTGGTGCTACCGTTTGCGATGCCAAC 207102
                            i             v i                    v    i      
C scaffold12|si       2227 AGTTGGCTGACGTATGTCGCCGTGCTGGTGCTACCGTTGGCGACGCCAAC 2178

  scaffold163|s     207103 TTGTTGGCTGGAGGGCCTCAGGTTAGGGAGCCCTGCAGCGAGGCGATCTG 207152
                           ii ii  v      v  v   iv                           
C scaffold12|si       2177 CCGCCGGGTGGAGGCCCGCAGAATAGGGAGCCCTGCAGCGAGGCGATCTG 2128

  scaffold163|s     207153 TTTTGGAGAGGTGGTGGCTGTCGGCGCCAGAATCAAAGGTGATTAGTGGT 207202
                              i   v    i               i              v  i  -
C scaffold12|si       2127 TTTCGGATAGGTAGTGGCTGTCGGCGCCGGAATCAAAGGTGATGAGCGG- 2079

  scaffold163|s     207203 GTTGTGGCTTGTGAATCGTAGTGACGTATTTGAGTGTGGGCGGCGAAGCG 207252
                             v       v   i   --   v  v     v v       -  --   
C scaffold12|si       2078 GTGGTGGCTTTTGAGTCG--GTGCCGGATTTGTGGGTGGGCG-CG--GCG 2034

  scaffold163|s     207253 TACGTGTCTGTCATTGGAGAGGTTGTTCAAGGTGCATTGTATTTTTGTTG 207302
                           v  i      vi v    v             i  ivi    ivi     
C scaffold12|si       2033 GACATGTCTGGTAGTGGATAGGTTGTTCAAGGCGCGGCGTATCGCTGTTG 1984

  scaffold163|s     207303 ACAGCGCTTAGTGTGTACGTTGTCCGATGGGTAGCTGCCGTTTTCTTGGG 207352
                           v  v   i -----  v   vi---  - i  v v  ii    i  v  i
C scaffold12|si       1983 CCATCGCCT-----GTCCGTGA---GA-GAGTTGGTGTTGTTTCCTGGGA 1943

  scaffold163|s     207353 TGTATTGTGTGGGCCGTG-TCGATGGCACGTCGCTGCTGGGAAGTAGTGT 207401
                             i  i            -     i  v     i    v   v  i    
C scaffold12|si       1942 TGCATCGTGTGGGCCGTGGTCGATAGCTCGTCGTTGCTTGGATGTGGTGT 1893

  scaffold163|s     207402 CTGCTTTGGCCTTGGCGGTTCTCTCGTCCTCTGCCCATGAGATGTGGCGG 207451
                            v             i          i          v            
C scaffold12|si       1892 CGGCTTTGGCCTTGGTGGTTCTCTCGCCCTCTGCCCAAGAGATGTGGCGG 1843

  scaffold163|s     207452 TCCAAGAGAGTGGCTTCGTTGAGGAGGCGGAGGCGTCGTGCTTGACGCTC 207501
                                i                       i     v        i  i  
C scaffold12|si       1842 TCCAAAAGAGTGGCTTCGTTGAGGAGGCGAAGGCGGCGTGCTTGGCGTTC 1793

  scaffold163|s     207502 CAGAGCTTTGCATTGGGCTTTGTGTTTGAAGGTGCTGGGGATGGGTATTG 207551
                                      i                   v       v      i   
C scaffold12|si       1792 CAGAGCTTTGCGTTGGGCTTTGTGTTTGAAGCTGCTGGGTATGGGTGTTG 1743

  scaffold163|s     207552 GTGGAGGTTGTTTCGGTGTGAGGGTGAACTGTGGCTTGCTGGGGTTGGGC 207601
                             v i   v    v    iv    v   i   v          vv   vi
C scaffold12|si       1742 GTTGGGGTAGTTTGGGTGCTAGGGAGAATTGTTGCTTGCTGGGTATGGTT 1693

  scaffold163|s     207602 GAAGTGTGGGGTGGGTCTGCAGCGTATTGCGGAAGAATACTATAATAATT 207651
                                   v              i  v  i  i   i          i  
C scaffold12|si       1692 GAAGTGTGTGGTGGGTCTGCAGCATAATGTGGGAGAGTACTATAATAGTT 1643

  scaffold163|s     207652 GGAAATGGAAGTGTAGAAAGAAGATTTGTTGTTAGAGATAGGCTTAAAGT 207701
                              i ii                            iv   ivv     i 
C scaffold12|si       1642 GGAGACAGAAGTGTAGAAAGAAGATTTGTTGTTAGGTATAATGTTAAAAT 1593

  scaffold163|s     207702 TTTTTAGCTGTCCTGTCT--------------TCTTCAT--------CCA 207729
                              i   i v    v   --------------  ii ii--------   
C scaffold12|si       1592 TTTCTAGTTTTCCTTTCTGAATCCATGGAGTATCCCCGCTTGCCGGCCCA 1543

  scaffold163|s     207730 C-CCG---------GTCACTCTTGCTGGGATACCCGCCCATGTCAGCAGC 207769
                            -   ---------   i    ii  i  i     i        i     
C scaffold12|si       1542 CACCGTCAGTCACCGTCGCTCTCACTAGGGTACCCACCCATGTCGGCAGC 1493

  scaffold163|s     207770 AAATTT-CGCCTGGGAACATAAGCCATTTCCATCTCGTCGCAAATCCACT 207818
                                 -i       v     v  v                         
C scaffold12|si       1492 AAATTTGTGCCTGGGCACATACGCGATTTCCATCTCGTCGCAAATCCACT 1443

  scaffold163|s     207819 TCCCGCGGTATTCCTTGTAACGCTTGTTCCAGAAACAGCGGTCTTCTGGA 207868
                               i      i       v                              
C scaffold12|si       1442 TCCCACGGTATCCCTTGTATCGCTTGTTCCAGAAACAGCGGTCTTCTGGA 1393

  scaffold163|s     207869 GTTTTGGGGTGCGGCTTGCGGCACCCAAACTGTTTGCAATGCGGGCAAGG 207918
                                                 i v    i vi                 
C scaffold12|si       1392 GTTTTGGGGTGCGGCTTGCGGCGCGCAAATTTCTTGCAATGCGGGCAAGG 1343

  scaffold163|s     207919 GTTGGGCGGATGCCGAGAGTTACTGCGTGGGGTACCCTGCTGGTCACCGC 207968
                                                i               i    vi      
C scaffold12|si       1342 GTTGGGCGGATGCCGAGAGTTGCTGCGTGGGGTACCCCGCTGTCCACCGC 1293

  scaffold163|s     207969 GTCTGCCACCACGTCGATTGTTGCATTCGTTGTCCCATCCGAGGTCACGC 208018
                                  v     i          ii        v ii  iv       v
C scaffold12|si       1292 GTCTGCCTCCACGCCGATTGTTGCGCTCGTTGTCACGCCCACGGTCACGA 1243

  scaffold163|s     208019 TGGCGATTGTTGTGTTTGTGGTTGGCGGAAGAGTCACTGTTGGACTGCAC 208068
                                             ------ i   i     i    i  vi     
C scaffold12|si       1242 TGGCGATTGTTGTGTTTG------GTGGAGGAGTCGCTGTCGGTTTGCAC 1199

  scaffold163|s     208069 -GGCGGAGGC-GCACTCGGTGCGCTCTGTGTTGGAAGCTTCGTGTTGCCG 208116
                           -         -  -       i         i   i  v        ii 
C scaffold12|si       1198 TGGCGGAGGCTGC-CTCGGTGTGCTCTGTGTCGGAGGCGTCGTGTTGTTG 1150

  scaffold163|s     208117 CTGGAGGAGTTGAGTGAGCAGGGAGACTTGATTGGAGATGGTGTTGGCGG 208166
                           i           i                         i  i        
C scaffold12|si       1149 TTGGAGGAGTTGGGTGAGCAGGGAGACTTGATTGGAGACGGCGTTGGCGG 1100

  scaffold163|s     208167 TTCCGGTGGGTGCCGGGGCATTGTTGAGCTTGCGT-ACGCCGTCGGCGCC 208215
                            v     v  v      -   i             -      i       
C scaffold12|si       1099 TGCCGGTTGGAGCCGGG-CATCGTTGAGCTTGCGTGACGCCGCCGGCGCC 1051

  scaffold163|s     208216 GGCTAGCTCCTTCAGGATGGCAGCAACGGTGGTGGCATCGTGGGTGTGGT 208265
                              v  i  i  v  v  v  v  v           i ii    i     
C scaffold12|si       1050 GGCGAGTTCTTTGAGCATTGCTGCTACGGTGGTGGCGTTATGGGCGTGGT 1001

  scaffold163|s     208266 TGTAGGAGAACTTGCGCCGGATGGTTTGGAGGGTTGGGCGGAATTCGTGG 208315
                                vv v i                                    i  
C scaffold12|si       1000 TGTAGTTGTATTTGCGCCGGATGGTTTGGAGGGTTGGGCGGAATTCGCGG 951

  scaffold163|s     208316 CTTCAGTCGTGGCTGCTTGCGATGTTGATGTTGGCAAGGAGGACAAGGGC 208365
                            ii        i     v       i         i        i     
C scaffold12|si        950 CCCCAGTCGTGACTGCTGGCGATGTCGATGTTGGCGAGGAGGACGAGGGC 901

  scaffold163|s     208366 GAGTTGGGAGTCGTAGACGGTGATGCCATAGGCGGTCATCCTGCCGGCTT 208415
                                         v            i     i           v    
C scaffold12|si        900 GAGTTGGGAGTCGTCGACGGTGATGCCGTAGGCAGTCATCCTGCCTGCTT 851

  scaffold163|s     208416 TGGCGCAAAGAAGTTCCATGTTGGCGGAGACTTTCTTGCATAAGTTGAAT 208465
                                 i   i  i                    i  v iv    ii   
C scaffold12|si        850 TGGCGCGAAGGAGCTCCATGTTGGCGGAGACTTTTTTTCGGAAGTCAAAT 801

  scaffold163|s     208466 TCGAATTGGGTGACGTGGAGGAGCTGGGCAAGGACGTCGGTGGAGTTTGA 208515
                                    i    i        i     i         v       i i
C scaffold12|si        800 TCGAATTGGATGACATGGAGGAGTTGGGCGAGGACGTCGCTGGAGTTCGG 751

  scaffold163|s     208516 GCGATTGGCGCCTTGGACAACGGCGGCAAGGACTTCTTCGAGGAGCCAGT 208565
                                i            i     v                    v    
C scaffold12|si        750 GCGATCGGCGCCTTGGACGACGGCTGCAAGGACTTCTTCGAGGAGGCAGT 701

  scaffold163|s     208566 CGTCAATGCTGCGGAGATCGGAGCCGTCGGCAGTTTTGAGGACTGCGTCG 208615
                               i     v     i     v                 v     i - 
C scaffold12|si        700 CGTCGATGCTCCGGAGGTCGGATCCGTCGGCAGTTTTGAGTACTGCAT-G 652

  scaffold163|s     208616 GTGACATCCGATCCCACTTTGGCGGTGATGGCTTCGGCGGCGCCCTCCTT 208665
                                    i v  v                                i  
C scaffold12|si        651 GTGACATCCAAACCAACTTTGGCGGTGATGGCTTCGGCGGCGCCCTCTTT 602

  scaffold163|s     208666 GGCTCCGATGACAGCCTGGTTGATGAGGTTGATACGGTCAGCTTCGTCTT 208715
                              i        i           i        vi    i          
C scaffold12|si        601 GGCCCCGATGACGGCCTGGTTGATAAGGTTGATTTGGTCGGCTTCGTCTT 552

  scaffold163|s     208716 GTGCGTC-GGCGCGGCTGTCGATGGCAGGAGGTACGATGGTGCTGCCTGT 208764
                                i -         i        i     i       v     i   
C scaffold12|si        551 GTGCGCCGGGCGCGGCTATCGATGGCGGGAGGCACGATGGAGCTGCTTGT 502

  scaffold163|s     208765 GGAAGCGACGACTGCGATGGTTTTGGTGTTGTCAAGGACAGACTTCGCCG 208814
                                  i  i         i     i  i   i  i             
C scaffold12|si        501 GGAAGCGGCGGCTGCGATGGCTTTGGCGTCGTCGAGAACAGACTTCGCCG 452

  scaffold163|s     208815 CGGCGACAAAGGTCGCTTTTATCGAAGCGATTGCGTTGGCGGCGGCGTAG 208864
                           i      ii                       v              i  
C scaffold12|si        451 TGGCGACGGAGGTCGCTTTTATCGAAGCGATTTCGTTGGCGGCGGCGCAG 402

  scaffold163|s     208865 AGTTTGGACATGCCATTGCCGGGGTCTCCGGGGTTGTAGGTCTTGCGGAG 208914
                                 i    v  ii    -        -             i      
C scaffold12|si        401 AGTTTGAACATCCCGCTGCC-GGGTCTCC-GGGTTGTAGGTCTCGCGGAG 354

  scaffold163|s     208915 GACTCGATGGATGCCGGCGACGAATGTCGTGGCGGCGTCGTGGTCGTACT 208964
                                 i             i                i            
C scaffold12|si        353 GACTCGGTGGATGCCGGCGATGAATGTCGTGGCGGCGCCGTGGTCGTACT 304

  scaffold163|s     208965 -GCCCATTGTCTGTCATTGGAAGGGTCAGTTTTTTGATGCTCGCGGCAAC 209013
                           -              i    i                             
C scaffold12|si        303 CGCCCATTGTCTGTCGTTGGGAGGGTCAGTTTTTTGATGCTCGCGGCAAC 254

  scaffold163|s     209014 ATGCTCGCGAGTGGTGGCACGTGCAGTGAAGCACGCATCAGCCATGCTTG 209063
                                             v     v                     i   
C scaffold12|si        253 ATGCTCGCGAGTGGTGGCTCGTGCTGTGAAGCACGCATCAGCCATGTTTG 204

  scaffold163|s     209064 GGCTGGTG-TTCGTGAAAAAACTAGATAACTGCGGAAGCTAGACAAATCA 209112
                                 v -    v       i      v                     
C scaffold12|si        203 GGCTGGAGTTTCGAGAAAAAATTAGATATCTGCGGAAGCTAGACAAATCA 154

  scaffold163|s     209113 ACATGATAGTCATAAGCAAATCGGTTGTCTAGTTTTATGGCTATGATTGT 209162
                                                   v i    i       iv         
C scaffold12|si        153 ACATGATAGTCATAAGCAAATCGGATATCTAATTTTATGAGTATGATTGT 104

  scaffold163|s     209163 GTGTTTGTACACATGCATGTGGATGTCTTGGAATTTCGGAGATT---GGG 209209
                              i   i          v      v             v i  --- i 
C scaffold12|si        103 GTGCTTGCACACATGCATTTGGATGGCTTGGAATTTCGGTGGTTCCGGAG 54

  scaffold163|s     209210 ATCCAACATAGGCCTAGTACTATGGTAATTAGATGGATACCATAGTATGG 209259
                             i -----i            ii   v    i             i   
C scaffold12|si         53 ATTC-----GGGCCTAGTACTACAGTACTTAGGTGGATACCATAGTGTGG 9

  scaffold163|s     209260 TGTCATCA 209267
                            i      
C scaffold12|si          8 TATCATCA 1

Matrix = 20p43g.matrix
Kimura (with divCpGMod) = 12.02
Transitions / transversions = 1.80 (250/139)
Gap_init rate = 0.02 (52 / 2962), avg. gap size = 1.58 (82 / 52)


7933 9.02 1.21 0.00 scaffold163|size366370 208193 209267 (157075) C scaffold343|size112741_(dbseq-nr_375)_[105888,111928]#LTR/Copia (4953) 1088 1 m_b1992s001i0 41410

  scaffold163|s     208193 AGCTTGCGTACGCCGTCGGCGCCGGCTAGCTCCTTCAGGATGGCAGCAAC 208242
                                                     v     i  v     v  v iv  
C scaffold343|s       1088 AGCTTGCGTACGCCGTCGGCGCCGGCGAGCTCTTTAAGGATTGCTGTTAC 1039

  scaffold163|s     208243 GGTGGTGGCATCGTGGGTGTGGTTGTAGGAGAACTTGCGCCGGATGGTTT 208292
                                ii  i i   v i           vi   i               
C scaffold343|s       1038 GGTGGCAGCGTTGTGTGCGTGGTTGTAGGCAAACCTGCGCCGGATGGTTT 989

  scaffold163|s     208293 GGAGGGTTGGGCGGAATTCGTGGCTTCAGTCGTGGCTGCTTGCGATGTTG 208342
                                  i           ii   ii                      i 
C scaffold343|s        988 GGAGGGTCGGGCGGAATTCACGGCCCCAGTCGTGGCTGCTTGCGATGTCG 939

  scaffold163|s     208343 ATGTTGGCAAGGAGGACAAGGGCGAGTTGGGAGTCGTAGACGGTGATGCC 208392
                                v  i     v  i           i       v   v        
C scaffold343|s        938 ATGTTTGCGAGGAGTACGAGGGCGAGTTGAGAGTCGTCGACTGTGATGCC 889

  scaffold163|s     208393 ATAGGCGGTCATCCTGCCGGCTTTGGCGCAAAGAAGTTCCATGTTGGCGG 208442
                           i     v           v          i   i                
C scaffold343|s        888 GTAGGCTGTCATCCTGCCTGCTTTGGCGCGAAGGAGTTCCATGTTGGCGG 839

  scaffold163|s     208443 AGACTTTCTTGCATAAGTTGAATTCGAATTGGGTGACGTGGAGGAGCTGG 208492
                                       iv    i             i                 
C scaffold343|s        838 AGACTTTCTTGCGGAAGTCGAATTCGAATTGGATGACGTGGAGGAGCTGG 789

  scaffold163|s     208493 GCAAGGACGTCGGTGGAGTTTGAGCGATTGGCGCCTTGGACAACGGCGGC 208542
                            vi      v  v       i i     i      i     i        
C scaffold343|s        788 GAGAGGACGGCGCTGGAGTTCGGGCGATCGGCGCCCTGGACGACGGCGGC 739

  scaffold163|s     208543 AAGGACTTCTTCGAGGAGCCAGTCGTCAATGCTGCGGAGATCGGAGCCGT 208592
                                                  i   i     i     i          
C scaffold343|s        738 AAGGACTTCTTCGAGGAGCCAGTTGTCGATGCTACGGAGGTCGGAGCCGT 689

  scaffold163|s     208593 CGGCAGTTTTGAGGACTGCGTCGGTGACATCCGATCCCACTTTGGCGGTG 208642
                                              i              v  v            
C scaffold343|s        688 CGGCAGTTTTGAGGACTGCATCGGTGACATCCGAACCAACTTTGGCGGTG 639

  scaffold163|s     208643 ATGGCTTCGGCGGCGCCCTCCTTGGCTCCGATGACAGCCTGGTTGATGAG 208692
                                               i     i        i              
C scaffold343|s        638 ATGGCTTCGGCGGCGCCCTCTTTGGCCCCGATGACGGCCTGGTTGATGAG 589

  scaffold163|s     208693 GTTGATACGGTCAGCTTCGTCTTGTGCGTCGGCGCGGCTGTCGATGGCAG 208742
                                 i     i                i                  i 
C scaffold343|s        588 GTTGATGCGGTCGGCTTCGTCTTGTGCGTTGGCGCGGCTGTCGATGGCGG 539

  scaffold163|s     208743 GAGGTACGATGGTGCTGCCTGTGGAAGCGACGACTGCGATGGTTTTGGTG 208792
                               i              v         i  i     i   i     i 
C scaffold343|s        538 GAGGCACGATGGTGCTGCCGGTGGAAGCGGCGGCTGCGGTGGCTTTGGCG 489

  scaffold163|s     208793 TTGTCAAGGACAGACTTCGCCGCGGCGACAAAGGTCGCTTTTATCGAAGC 208842
                            i   i     i          i       i             v     
C scaffold343|s        488 TCGTCGAGGACGGACTTCGCCGTGGCGACAGAGGTCGCTTTTATGGAAGC 439

  scaffold163|s     208843 GATTGCGTTGGCGGCGGCGTAGAGTTTGGACATGCCATTGCCGGGGTCTC 208892
                           i   vi             i        i       i             
C scaffold343|s        438 AATTTTGTTGGCGGCGGCGCAGAGTTTGAACATGCCGTTGCCGGGGTCTC 389

  scaffold163|s     208893 CGGGGTTGTAGGTCTTGCGGAGGACTCGATGGATGCCGGCGACGAATGTC 208942
                                          i                          ii      
C scaffold343|s        388 CGGGGTTGTAGGTCTCGCGGAGGACTCGATGGATGCCGGCGATAAATGTC 339

  scaffold163|s     208943 GTGGCGGCGTCGTGGTCGTACTGCCCATTGTCTGTCATTGGAAGGGTCAG 208992
                                                               i             
C scaffold343|s        338 GTGGCGGCGTCGTGGTCGTACTGCCCATTGTCTGTCGTTGGAAGGGTCAG 289

  scaffold163|s     208993 TTTTTTGATGCTCGCGGCAACATGCTCGCGAGTGGTGGCACGTGCAGTGA 209042
                                                                             
C scaffold343|s        288 TTTTTTGATGCTCGCGGCAACATGCTCGCGAGTGGTGGCACGTGCAGTGA 239

  scaffold163|s     209043 AGCACGCATCAGCCATGCTTGGGCTGGTGTTCGTGAA---AAAACTAGAT 209089
                                            i                   ---    v v   
C scaffold343|s        238 AGCACGCATCAGCCATGTTTGGGCTGGTGTTCGTGAAAAAAAAAATTGAT 189

  scaffold163|s     209090 AACTGCGGAAGCTAGACAAATCAACATGATAGTCATAAGCAAATCGGTTG 209139
                                                                            i
C scaffold343|s        188 AACTGCGGAAGCTAGACAAATCAACATGATAGTCATAAGCAAATCGGTTA 139

  scaffold163|s     209140 TCTAGTTTTATGGCTATGATTGTGTGTTTGTACACATGCATGTGGATGTC 209189
                                                     i   i                   
C scaffold343|s        138 TCTAGTTTTATGGCTATGATTGTGTGCTTGCACACATGCATGTGGATGTC 89

  scaffold163|s     209190 TTGGAATTT---------CGGAG-ATTGGGATCCAACATAGGCCTAGTAC 209229
                                    ---------     -          v  v        i   
C scaffold343|s         88 TTGGAATTTCGGTGGTTCCGGAGAATTGGGATCCTACCTAGGCCTAATAC 39

  scaffold163|s     209230 TATGGTAATTAGATGGATACCATAGTATGGTGTCATCA 209267
                             i    v    i                  i      
C scaffold343|s         38 TACGGTACTTAGGTGGATACCATAGTATGGTATCATCA 1

Matrix = 20p43g.matrix
Kimura (with divCpGMod) = 7.22
Transitions / transversions = 2.59 (70/27)
Gap_init rate = 0.00 (3 / 1074), avg. gap size = 4.33 (13 / 3)


4955 14.57 1.97 1.38 scaffold163|size366370 209308 210170 (156172) C rnd-1_family-484#Unknown (152) 1728 861 m_b1992s001i1 41411

  scaffold163|s     209308 GCAAT-AGCTTTCTCCCTCTCACATGGTCTTACATTCATTGGAAACTTCT 209356
                                -       i ii   vi         ?   i    vv     iv 
C rnd-1_family-       1728 GCAATGAGCTTTCCCTTTCTGGCATGGTCTTNCATCCATTCCAAACTCGT 1679

  scaffold163|s     209357 GGTTAATAGCCTCTTGGACTG--ACATTGTTGGTCCATGATTGACATGTA 209404
                             --   v v           -- v  i   vi? -i i  i   i    
C rnd-1_family-       1678 GG--AATTGACTCTTGGACTGTTAAATCGTTTANC-GTAATCGACGTGTA 1632

  scaffold163|s     209405 CAGG----GTACCATTGTTGATAGAC-ATGCTTTTTTGATTGCTTTTCAA 209449
                           --  ---- v i v  v   iiv   -  iviv        vvvi     
C rnd-1_family-       1631 --GGAAATGGATCCTTTTTGGCTGACTATAGCGTTTTGATTCGGCTTCAA 1584

  scaffold163|s     209450 AGTAATGACCCAAGGGGCAACTCTCTCCCATCTTTGAACAGACTTCCCAA 209499
                               ? viivv?        i             v      ?  i     
C rnd-1_family-       1583 AGTANTCGTGGNAGGGGCAATTCTCTCCCATCTTGGAACAGNCTCCCCAA 1534

  scaffold163|s     209500 ATCACC---TGCTTTGAGCCATATGCCTTAAATAATTCGCGAAATGGCCT 209546
                           i   v ---   i iiv     ?i v v?       v vv          
C rnd-1_family-       1533 GTCAACGGATGCCTCACGCCATNCGACGNAAATAATACTGGAAATGGCCT 1484

  scaffold163|s     209547 ATATTCATTGAAGCATCCTTCACAACTACAATGTTCTGTGTTCCCAATTC 209596
                              v  v? v v iv   iv?      v  ?iv    ?        v i 
C rnd-1_family-       1483 ATAATCCNTCACGTTTCCCGNACAACTCCANCTTTCTNTGTTCCCATTCC 1434

  scaffold163|s     209597 TTTTGACCCTTCCTTGTAGTTTGTTAGCTATCTGGGGAT---CATTGAAG 209643
                             vi   v  ?ii i     vi-  i  ---   ii   ---  i     
C rnd-1_family-       1433 TTACGACACTNTTTCGTAGTGC-TTGGC---CTGAAGATGGTCACTGAAG 1388

  scaffold163|s     209644 CACCTATCTGACAGCACATCATGGTGGGCTTTATCAAAATCTCCTCTTCT 209693
                            --  v     ?            i          i  ?      i i  
C rnd-1_family-       1387 C--CTCTCTGANAGCACATCATGGCGGGCTTTATCGAANTCTCCTTTCCT 1340

  scaffold163|s     209694 GATGCAAATCAGAGTGTCCAGGAGGAGCAAATCCTCCTTCACAACAGAAT 209743
                                  v    i              ii      i  i   i      i
C rnd-1_family-       1339 GATGCAATTCAGGGTGTCCAGGAGGAGTGAATCCTTCTCCACGACAGAAC 1290

  scaffold163|s     209744 GGAGAACAAAACCCCTGATCCACAGGAAGAAGATCATTTGAGGATTGGTA 209793
                             i    i  i  i        v              i   i i     i
C rnd-1_family-       1289 GGGGAACGAAGCCTCTGATCCAAAGGAAGAAGATCATCTGAAGGTTGGTG 1240

  scaffold163|s     209794 TCAATGGGGCAAGTGTTTGTTACTTGGTATTG-GATATTAGAGTAGGGAG 209842
                             i  i            ?             -      i    v     
C rnd-1_family-       1239 TCGATAGGGCAAGTGTTTNTTACTTGGTATTGTGATATTGGAGTTGGGAG 1190

  scaffold163|s     209843 GCTTTTATCTATAAGACCATTTGATTGCCGGCAGTTCTAATAGGGCAGTA 209892
                               v   ? i  i       i          ?    v i          
C rnd-1_family-       1189 GCTTGTATNTGTAGGACCATTCGATTGCCGGCNGTTCGAGTAGGGCAGTA 1140

  scaffold163|s     209893 ATGGACAGATCCTAACGAGAAGAGAGATATGCTGTATTTGAGAAACACTA 209942
                                                          -   i          i   
C rnd-1_family-       1139 ATGGACAGATCCTAACGAGAAGAGAGATATG-TGTGTTTGAGAAACGCTA 1091

  scaffold163|s     209943 ATCCATTCAAAAACAAAAGAAACTGATTTTTCTTACAGAAGGAGGATTTG 209992
                            vi   ?                                           
C rnd-1_family-       1090 AATCATNCAAAAACAAAAGAAACTGATTTTTCTTACAGAAGGAGGATTTG 1041

  scaffold163|s     209993 ATTCAACATCTTTACTTGCAGTTGCTGAGCTTGTTGAGGATGGAATGGCC 210042
                                   v             i         i          v      
C rnd-1_family-       1040 ATTCAACAGCTTTACTTGCAGTCGCTGAGCTTATTGAGGATGGCATGGCC 991

  scaffold163|s     210043 TTCTCGGGGAGCATTATTTTCTCAGGAGTGAGGTCTGACGAGCTGGGTAA 210092
                                    i                   i       i            
C rnd-1_family-        990 TTCTCGGGGGGCATTATTTTCTCAGGAGTAAGGTCTGGCGAGCTGGGTAA 941

  scaffold163|s     210093 TGGCAATTGTGTGGGAGATTCTATAATTGTTCTTCTCTTTCTGGCTTCAA 210142
                               i    ?                                        
C rnd-1_family-        940 TGGCGATTGNGTGGGAGATTCTATAATTGTTCTTCTCTTTCTGGCTTCAA 891

  scaffold163|s     210143 GCTGAGCTT--TTTTCAGAGCATCAAGCCT 210170
                                    --                   
C rnd-1_family-        890 GCTGAGCTTTTTTTTCAGAGCATCAAGCCT 861

Matrix = 20p43g.matrix
Kimura (with divCpGMod) = 13.90
Transitions / transversions = 1.53 (75/49)
Gap_init rate = 0.02 (20 / 862), avg. gap size = 1.45 (29 / 20)

4055 17.24 4.05 1.60 scaffold163|size366370 210094 211007 (155335) C rnd-1_family-260#Unknown (4267) 1095 160 m_b1992s001i2 41411

  scaffold163|s     210094 GGCAATTGTGTGGGAGATTCTATAATTGTTCTTCTCTTTCTGGCTTCAAG 210143
                             vi    v     v     v  i   i       i  i  v?v  i   
C rnd-1_family-       1095 GGAGATTGAGTGGGCGATTCAATGATTATTCTTCTTTTCCTCNGTTTAAG 1046

  scaffold163|s     210144 CTGAGCTT---TTTTCAGAGCATCAAGCCTTTCTAATTCTTCTTTCTGAC 210190
                             vvv   ---     vvv  vv   v      vivi i   i    -- 
C rnd-1_family-       1045 CTCCTCTTGCTTTTTCTCTGCCGCAACCCTTTCAGCCTTTTCCTTCT--C 998

  scaffold163|s     210191 GTT--TCCTATTCTCCTCATC------CTTCTTCTTCGTCTCTTTCGGTT 210232
                            v --   vv    vv   v ------ i    -   i -   v   vi 
C rnd-1_family-        997 GATAATCCGCTTCTGATCAGCAGTAAGCCTCTT-TTCAT-TCTGTCGCCT 950

  scaffold163|s     210233 TTCATTCTTCTTGCAGTTTCTGCATGACTTCTCTCACC--TCGAGCGGTG 210280
                              i - v   --- v     vv  v ivv ivvvi  -- i iv --  
C rnd-1_family-        949 TTCGT-CATCT---ATTTTCTTAATTATAGCCAAAGCCATTTGGTC--TG 906

  scaffold163|s     210281 TCTTGTTTATTATCGGCCAAAGGGCCTTCCAAGATTCCTCATCAAATAAT 210330
                           v  v  vv iv   vv   iviv ii i    ? i?           i? 
C rnd-1_family-        905 GCTGGTGAACAATCTCCCAGTATGTTTCCCAANACNCCTCATCAAATGNT 856

  scaffold163|s     210331 AGTGGAACAGTGGGGAAACAGGTAAGACTTTCGAC-AGTAATATTCCAGC 210379
                                            ? ? vi  i    ?    -      ? i    i
C rnd-1_family-        855 AGTGGAACAGTGGGGAANCNGCCAAAACTTNCGACTAGTAATNTCCCAGT 806

  scaffold163|s     210380 CTTCAGCTTGTTTCACTGAAAGTCCCCTTTCTCTCAGTTTTGTGGTTATA 210429
                               ?i ?  ?     ?     i   i vi       ?  ? i?      
C rnd-1_family-        805 CTTCNACNTGNTTCACNGAAAGCCCCTTGCCTCTCAGNTTNGCNGTTATA 756

  scaffold163|s     210430 TCTGTATATGGGTAACAAAAAAGCATCAGTAAA--AAGTTCGAGTGCAAG 210477
                               v     --       v v-   i  v v -- v  ivv  i     
C rnd-1_family-        755 TCTGAATATG--TAACAAACAC-CATTAGGACACTACGTCATAGCGCAAG 709

  scaffold163|s     210478 CAGGCTGAAGGGAAATGCAATCTTACTCTGATACATA--CTAAGGCAAAC 210525
                                     ?  i         i            ?--  ? --     
C rnd-1_family-        708 CAGGCTGAAGNGAGATGCAATCTCACTCTGATACATNGTCTNA--CAAAC 661

  scaffold163|s     210526 GCCTGATATTGGGTTAAGGAAAACATCTTTAAAATTGCTGCATTTCCACC 210575
                                          v          ii  i   v     i  ??     
C rnd-1_family-        660 GCCTGATATTGGGTTCAGGAAAACATTCTTGAAAGTGCTGTATNNCCACC 611

  scaffold163|s     210576 TATCAAAAGCCACCTTAACCTTTGATTTGAAGCTAGACTTTTGGGCCTTT 210625
                            ?  i  vi  ivivi  v i   ?i       ?             i ?
C rnd-1_family-        610 TNTCGAACACCGATGCAAACCTTGNCTTGAAGCNAGACTTTTGGGCCCTN 561

  scaffold163|s     210626 TTGACGCCTTTGAAGTTGTCAAGGCTAAC-CCAGTAAAACC-AA-----G 210668
                                i ??     i i   ?     i  -  i  i? ?  -  ----- 
C rnd-1_family-        560 TTGACACNNTTGAAATCGTCNAGGCTGACTCCGGTGNANCCTAACTTGTG 511

  scaffold163|s     210669 GTCATGTACTCTAGTGGCATCAACTGAGGGATCT-ATTTTATCCCTTGTG 210717
                              i   i    ?     ?     i ??      - ii v        i 
C rnd-1_family-        510 GTCGTGTGCTCTNGTGGCNTCAACCGNNGGATCTGACCTGATCCCTTGCG 461

  scaffold163|s     210718 TCATTGACTCTCTTTCCAGTGTCAATGTGATCATGCATCTGGATGAGAAT 210767
                             i    v         ?     i      ??       i   v      
C rnd-1_family-        460 TCGTTGAATCTCTTTCCNGTGTCGATGTGANNATGCATCCGGAGGAGAAT 411

  scaffold163|s     210768 AGTTGTCATGGACTTATCTTCCTCTGACAGAGTTTCACTGGT-TGAATCC 210816
                                                  v?         i  vi  i-    ?  
C rnd-1_family-        410 AGTTGTCATGGACTTATCTTCCTGNGACAGAGTTCCAGCGGCATGAANCC 361

  scaffold163|s     210817 ATTTTTTCCAACCAAAGGACATATAACCATGATAGTGTATTCACATGACG 210866
                           ?   i      ?  ?i                     ?      ?     
C rnd-1_family-        360 NTTTCTTCCAANCANGGGACATATAACCATGATAGTGNATTCACNTGACG 311

  scaffold163|s     210867 AAGTAGTGCGCTAACT---CTGAA-AGATAAATTAGAAATCTGGTCGAAA 210912
                                  ??       ---     - i  i i i              i 
C rnd-1_family-        310 AAGTAGTNNGCTAACTTTGCTGAAGAAATGAGTCAGAAATCTGGTCGAGA 261

  scaffold163|s     210913 GCCTCCTTAGA--AGC---CCTACGTTTAAGATTTTTGCAAGTTTGATCA 210957
                                 ii   --   ---  ii         v   ii i    i  ?  
C rnd-1_family-        260 GCCTCCCCAGATTAGCTTTCCCGCGTTTAAGAGTTTCACGAGTTCGANCA 211

  scaffold163|s     210958 GGATTAAAGTTACGCACTGGATCAAAAATATTGCTCTTG-GGGAATGGCC 211006
                               i           ?      i               -          
C rnd-1_family-        210 GGATCAAAGTTACGCANTGGATCGAAAATATTGCTCTTGAGGGAATGGCC 161

  scaffold163|s     211007 T 211007
                            
C rnd-1_family-        160 T 160

Matrix = 20p43g.matrix
Kimura (with divCpGMod) = 18.60
Transitions / transversions = 1.31 (88/67)
Gap_init rate = 0.04 (32 / 913), avg. gap size = 1.62 (52 / 32)

6231 7.67 1.77 0.00 scaffold163|size366370 210242 211089 (155253) C rnd-1_family-484#Unknown (1017) 863 1 m_b1992s001i3 41411

  scaffold163|s     210242 CTTGCAGTTTCTGCATGACTTCTCTCACCTCGAGCGGTGTCTTGTTTATT 210291
                            i                   v                            
C rnd-1_family-        863 CCTGCAGTTTCTGCATGACTTGTCTCACCTCGAGCGGTGTCTTGTTTATT 814

  scaffold163|s     210292 ATCGGCCAAAGGGCCTTCCAAGATTCCTCATCAAATAATAGTGGAACAGT 210341
                                           i    ? i?           i?            
C rnd-1_family-        813 ATCGGCCAAAGGGCCTCCCAANACNCCTCATCAAATGNTAGTGGAACAGT 764

  scaffold163|s     210342 GGGGAAACAGGTAAGACTTTCGAC-AGTAATATTCCAGCCTTCAGCTTGT 210390
                                   ?  i  i    ??   -             i    ?i    ?
C rnd-1_family-        763 GGGGAAACNGGCAAAACTTNNGACTAGTAATATTCCAGTCTTCNACTTGN 714

  scaffold163|s     210391 TTCACTGAAAGTCCCCTTTCTCTCAGTTTTGTGGTTATATCTGTATATGG 210440
                                ?     i   i vi       ?  ? i?          ?     v
C rnd-1_family-        713 TTCACNGAAAGCCCCTTGCCTCTCAGNTTNGCNGTTATATCTGNATATGT 664

  scaffold163|s     210441 GTAACAAAAAAGCATCAGTAAAAAGTTCG----AGTGCAAGCAGGCTGAA 210486
                                                     v  ----  i              
C rnd-1_family-        663 GTAACAAAAAAGCATCAGTAAAAAGTACGTCATAGCGCAAGCAGGCTGAA 614

  scaffold163|s     210487 GGGAAATGCAATCTTACTCTGATACATA--CTAAGGCAAACGCCTGATAT 210534
                            ?                         ?--  ?                 
C rnd-1_family-        613 GNGAAATGCAATCTTACTCTGATACATNGTCTNAGGCAAACGCCTGATAT 564

  scaffold163|s     210535 TGGGTTAAGGAAAACATCTTTAAAATTGCTGCATTTCCACCTATCAAAAG 210584
                                 v          ii  i   ?     i  ??      ?  i    
C rnd-1_family-        563 TGGGTTCAGGAAAACATTCTTGAAANTGCTGTATNNCCACCTNTCGAAAG 514

  scaffold163|s     210585 CCACCTTAACCTTTGATTTGAAGCTAGACTTTTGGGCCTTTTTGACGCCT 210634
                                 i  v i   ?i       ?             i ?     i ??
C rnd-1_family-        513 CCACCTCAAACCTTGNCTTGAAGCNAGACTTTTGGGCCCTNTTGACACNN 464

  scaffold163|s     210635 TTGAAGTTGTCAAGGCTAAC-CCAGTAAAACC-AA-----GGTCATGTAC 210677
                                i i   ?     i  -  i  i? ?  -  -----    i   i 
C rnd-1_family-        463 TTGAAATCGTCNAGGCTGACTCCGGTGNANCCTAACTTGTGGTCGTGTGC 414

  scaffold163|s     210678 TCTAGTGGCATCAACTGAGGGATCT-ATTTTATCCCTTGTGTCATTGACT 210726
                              ?     ?     i ??      -  i v        i   i    v 
C rnd-1_family-        413 TCTNGTGGCNTCAACCGNNGGATCTGATCTGATCCCTTGCGTCGTTGAAT 364

  scaffold163|s     210727 CTCTTTCCAGTGTCAATGTGATCATGCATCTGGATGAGAATAGTTGTCAT 210776
                                   ?     i      ??       i   v               
C rnd-1_family-        363 CTCTTTCCNGTGTCGATGTGANNATGCATCCGGAGGAGAATAGTTGTCAT 314

  scaffold163|s     210777 GGACTTATCTTCCTCTGACAGAGTTTCACTGGTTGAATCCATTTTTTCCA 210826
                                         ??         i   i v                  
C rnd-1_family-        313 GGACTTATCTTCCTNNGACAGAGTTCCACCGCTTGAATCCATTTTTTCCA 264

  scaffold163|s     210827 ACCAAAGGACATATAACCATGATAGTGTATTCACATGACGAAGTAGTGCG 210876
                               ?i                     ?      ?     i      ?? 
C rnd-1_family-        263 ACCANGGGACATATAACCATGATAGTGNATTCACNTGACGGAGTAGTNNG 214

  scaffold163|s     210877 CTAACTCTGAAAGATAAATTAGAAATCTGGTCGAAAGCCTCCTTAGAAGC 210926
                                       v    i                                
C rnd-1_family-        213 CTAACTCTGAAACATAAGTTAGAAATCTGGTCGAAAGCCTCCTTAGAAGC 164

  scaffold163|s     210927 CCTACGTTTAAGATTTTTGCAAGTTTGATCAGGATTAAAGTTACGCACTG 210976
                           i i          v   ii      i         i              
C rnd-1_family-        163 TCCACGTTTAAGAGTTTCACAAGTTCGATCAGGATCAAAGTTACGCACTG 114

  scaffold163|s     210977 GATCAAAAATATTGCTCTTGGGGAATGGCCTCCACGGGAGTATGCCTCTC 211026
                               i                                         v   
C rnd-1_family-        113 GATCGAAAATATTGCTCTTGGGGAATGGCCTCCACGGGAGTATGCCGCTC 64

  scaffold163|s     211027 TGTAAACTTACATCCATTGTGATTCGGGCGGTGGACGACAAAAGTGAATT 211076
                                                                  ii         
C rnd-1_family-         63 TGTAAACTTACATCCATTGTGATTCGGGCGGTGGACGACGGAAGTGAATT 14

  scaffold163|s     211077 GGAGATAGGAGGG 211089
                               i   v    
C rnd-1_family-         13 GGAGGTAGCAGGG 1

Matrix = 20p43g.matrix
Kimura (with divCpGMod) = 6.86
Transitions / transversions = 3.64 (51/14)
Gap_init rate = 0.01 (7 / 847), avg. gap size = 2.14 (15 / 7)


32630 4.89 0.88 0.35 scaffold163|size366370 211044 215010 (151332) rnd-1_family-28#LTR/Gypsy 262 4249 (1500) m_b1992s001i4 41412

  scaffold163|s     211044 TGTGATTCGGGCGGTGGACGACAAAAGTGAATTGGAGATAGGAGGGGGAG 211093
                                                 ii             i   v        
  rnd-1_family-        262 TGTGATTCGGGCGGTGGACGACGGAAGTGAATTGGAGGTAGCAGGGGGAG 311

  scaffold163|s     211094 CCTAGCAACAACAAGTCTCAAAATGCAAAGGACTCCCAAGCGAAAAGCAG 211143
                             v                i      i      vv           i   
  rnd-1_family-        312 CCGAGCAACAACAAGTCTCGAAATGCGAAGGACGGCCAAGCGAAAAACAG 361

  scaffold163|s     211144 AATCTCGTTTTGTCCAAAGTGTCCACACCCGCGAAGGATACTGGTACTAC 211193
                                     i        v                              
  rnd-1_family-        362 AATCTCGTTTCGTCCAAAGAGTCCACACCCGCGAAGGATACTGGTACTAC 411

  scaffold163|s     211194 AGTGACAAGACCACGATCCCAGTTTAACACAGAGCAATCAATCGAATCCA 211243
                                                                            i
  rnd-1_family-        412 AGTGACAAGACCACGATCCCAGTTTAACACAGAGCAATCAATCGAATCCG 461

  scaffold163|s     211244 AAAATGTGTTGCCCCCTCACATTTCCATTCCCGCTTTGATGGGACAAAAA 211293
                                    i          i     i       v        vvi ii 
  rnd-1_family-        462 AAAATGTGTCGCCCCCTCACGTTTCCGTTCCCGCGTTGATGGGCAGAGGA 511

  scaffold163|s     211294 GACAATGGAAAAATTGTTGCATACAGGGATGGGGGATTTGATGTTTGGCA 211343
                                        i                                    
  rnd-1_family-        512 GACAATGGAAAAACTGTTGCATACAGGGATGGGGGATTTGATGTTTGGCA 561

  scaffold163|s     211344 TAAAACCATCCCAGTGTATTCAGTTTCCCCCCAAGTTGAAGGAGGCAGTG 211393
                                                i        v-      i         i 
  rnd-1_family-        562 TAAAACCATCCCAGTGTATTCGGTTTCCCCA-AAGTTGGAGGAGGCAGCG 610

  scaffold163|s     211394 GTGGCAATGGACTGGCGAT--GGAGCGAAGAATTTTGGGATGTAGAAAAT 211441
                                i     v   v   --     i       i               
  rnd-1_family-        611 GTGGCGATGGAATGGAGATATGGAGCAAAGAATTCTGGGATGTAGAAAAT 660

  scaffold163|s     211442 AAGGCAG----------TATGCATGATTAAGGCTTATGTTTGAAGGTATG 211481
                                  ----------                                 
  rnd-1_family-        661 AAGGCAGCATGCATGATTATGCATGATTAAGGCTTATGTTTGAAGGTATG 710

  scaffold163|s     211482 ATATGTAGTTGCTCTATATAAACATTGTACATATCACGTACAATATCACA 211531
                           v                  i                              
  rnd-1_family-        711 TTATGTAGTTGCTCTATATGAACATTGTACATATCACGTACAATATCACA 760

  scaffold163|s     211532 TATTGATTCTGCTGTAGATTCAACAGAAAGCTTGCATCA---CAGCTCAA 211578
                                                       v          ---        
  rnd-1_family-        761 TATTGATTCTGCTGTAGATTCAACAGAACGCTTGCATCATCACAGCTCAA 810

  scaffold163|s     211579 TATA----T-TATTCTGAGGATCATTTTTGACCCCCTCCATGTTCATCAC 211623
                               ---- -            i       -     i             
  rnd-1_family-        811 TATAATATTATATTCTGAGGATTATTTTTG-CCCCCCCCATGTTCATCAC 859

  scaffold163|s     211624 CATTGTGGCATTTGGTCACTATCGGCAGCAGACTGCATGGATATTAAGAT 211673
                                             v            iv       v         
  rnd-1_family-        860 CATTGTGGCATTTGGTCAATATCGGCAGCAGGATGCATGGTTATTAAGAT 909

  scaffold163|s     211674 GGATGATGCCATCATGTATGATTTTGGGGGGATATCCAGACTGGGTCAGA 211723
                                                  v -            v           
  rnd-1_family-        910 GGATGATGCCATCATGTATGATTGT-GGGGGATATCCATACTGGGTCAGA 958

  scaffold163|s     211724 TATCATGTCCCTGACTCCCCACCTTCAGAATGTCCAACCACCTTCCCTCC 211773
                                i                             i              
  rnd-1_family-        959 TATCACGTCCCTGACTCCCCACCTTCAGAATGTCCGACCACCTTCCCTCC 1008

  scaffold163|s     211774 CCTTCCCTCCAAATGCCTATTGTCCAATGACATCAAGCAGAGCCCCCCCT 211823
                                               i             i               
  rnd-1_family-       1009 CCTTCCCTCCAAATGCCTATCGTCCAATGACATCGAGCAGAGCCCCCCCT 1058

  scaffold163|s     211824 TCTTCCACACAGTTGCCCCGGCCCACTCCTTGTCATCCCCATCTTCCTCC 211873
                             i          v                          i         
  rnd-1_family-       1059 TCCTCCACACAGTGGCCCCGGCCCACTCCTTGTCATCCCCGTCTTCCTCC 1108

  scaffold163|s     211874 ACTTTGAGTGCCTTCCGTGGCGATGTACAAAATATCATCGGAAACAAATA 211923
                                 v                     i                     
  rnd-1_family-       1109 ACTTTGCGTGCCTTCCGTGGCGATGTACGAAATATCATCGGAAACAAATA 1158

  scaffold163|s     211924 GCAATCCACCTTCCGGCAACACTCTCCCCAATCTTGGACCGTCTTGTGTT 211973
                                  i                         i                
  rnd-1_family-       1159 GCAATCCGCCTTCCGGCAACACTCTCCCCAATCCTGGACCGTCTTGTGTT 1208

  scaffold163|s     211974 GCCTACAGGAGGAGCCCAACTGGAAATCACTCATCCCATGCCATTAATAC 212023
                                                           i               ? 
  rnd-1_family-       1209 GCCTACAGGAGGAGCCCAACTGGAAATCACTCGTCCCATGCCATTAATNC 1258

  scaffold163|s     212024 -GCCAGCTTCAAAATATTCCAGTGCGTCCTCGTTGGGCTCAAATTTTCCG 212072
                           -         i              i     ?                  
  rnd-1_family-       1259 TGCCAGCTTCGAAATATTCCAGTGCATCCTCNTTGGGCTCAAATTTTCCG 1308

  scaffold163|s     212073 TCAGCAGTGAAGTCATCTACAGCAGATTATTCAATTTCTGCTCCAACAAG 212122
                                         i                       i           
  rnd-1_family-       1309 TCAGCAGTGAAGTCGTCTACAGCAGATTATTCAATTTCCGCTCCAACAAG 1358

  scaffold163|s     212123 TCTAACCCCCTCCCATACCCCATGTACTCT-TAACCCATCAATGTACTCA 212171
                             ?  -                   ?    -           i       
  rnd-1_family-       1359 TCNAA-CCCCTCCCATACCCCATGTNCTCTATAACCCATCAACGTACTCA 1407

  scaffold163|s     212172 AGAGCATCCTCCTTGACATCAAGCCATCAAACTACAGGGTCGTCATCTGC 212221
                                                                             
  rnd-1_family-       1408 AGAGCATCCTCCTTGACATCAAGCCATCAAACTACAGGGTCGTCATCTGC 1457

  scaffold163|s     212222 GGTGCATGTACCAAGTGATACCCAATTGTCACTGTTGTCTACCTCAACGA 212271
                                        v            i          i            
  rnd-1_family-       1458 GGTGCATGTACCACGTGATACCCAATCGTCACTGTTGCCTACCTCAACGA 1507

  scaffold163|s     212272 ACCAAATTCCCATGACATCACCCAACTAAAACCTAAGTTCTGATGATTTG 212321
                                                      v?       v           i 
  rnd-1_family-       1508 ACCAAATTCCCATGACATCACCCAACTCNAACCTAACTTCTGATGATTCG 1557

  scaffold163|s     212322 ATGGGGATAATAAATGGAAAACTACCAGAGTTGTTAACTCTTCCGAATGA 212371
                                      i                        v             
  rnd-1_family-       1558 ATGGGGATAATGAATGGAAAACTACCAGAGTTGTTACCTCTTCCGAATGA 1607

  scaffold163|s     212372 CTTTCTCCCAGCAAAGAAAAAATTTATTGATCAAAAACATGGCAATAAAA 212421
                                                 i                i   i      
  rnd-1_family-       1608 CTTTCTCCCAGCAAAGAAAAAACTTATTGATCAAAAACACGGCGATAAAA 1657

  scaffold163|s     212422 TGTGGAGATATGCTGTACACTTTGATAGAAGCCTTCCAG-AAAAAATCCT 212470
                                 v?                 i             -          
  rnd-1_family-       1658 TGTGGACNTATGCTGTACACTTTGACAGAAGCCTTCCAGAAAAAAATCCT 1707

  scaffold163|s     212471 TCTGATTCTCAAATGGAATCCTTCGTGGATAAGATCAACATTTTTTATGA 212520
                           ?  v                         v          -         
  rnd-1_family-       1708 NCTTATTCTCAAATGGAATCCTTCGTGGAGAAGATCAACA-TTTTTATGA 1756

  scaffold163|s     212521 AGAAGCCAATGATAATCTGACAACATGTCTGTTGTCTCATTTGATAGTAC 212570
                                                i v            v        i    
  rnd-1_family-       1757 AGAAGCCAATGATAATCTGACGAAATGTCTGTTGTCGCATTTGATGGTAC 1806

  scaffold163|s     212571 ATTGTTTATTTGTCAATTTTATGATTCTGTGAATTAATCCACCATCTGCT 212620
                           i                           v            i        
  rnd-1_family-       1807 GTTGTTTATTTGTCAATTTTATGATTCTCTGAATTAATCCATCATCTGCT 1856

  scaffold163|s     212621 ACATGTTACTCAATCGAATTAAAACAAGGGCAAAGTTTTATAATCTTAAT 212670
                                                 i  i     i                 i
  rnd-1_family-       1857 ACATGTTACTCAATCGAATTAAGACGAGGGCGAAGTTTTATAATCTTAAC 1906

  scaffold163|s     212671 GTAGAAGGAAGCAGTATTGAGAGTATCCACAATGCTGTCCTATTGTCCAG 212720
                                                              i       i      
  rnd-1_family-       1907 GTAGAAGGAAGCAGTATTGAGAGTATCCACAATGCCGTCCTATCGTCCAG 1956

  scaffold163|s     212721 TCATATTTTGGATGACAATTATCTTGAGCGAGTTCTGGACATCCTAAAAC 212770
                                                     v?                      
  rnd-1_family-       1957 TCATATTTTGGATGACAATTATCTTGTNCGAGTTCTGGACATCCTAAAAC 2006

  scaffold163|s     212771 ATCAGCACAAGAAGGAGAGTGCATGGATTGATTGAGCAAAAGTTGCTCTT 212820
                              v               v      v     i    v    ?      i
  rnd-1_family-       2007 ATCCGCACAAGAAGGAGAGGGCATGGTTTGATCGAGCCAAAGNTGCTCTC 2056

  scaffold163|s     212821 GAATCAAAATTCAAGGTCAAGTTGTCAGATAACCAAAAACGTTTCCTATA 212870
                                                  vi               i         
  rnd-1_family-       2057 GAATCAAAATTCAAGGTCAAGTTTCCAGATAACCAAAAACATTTCCTATA 2106

  scaffold163|s     212871 TAAGATAGCAGACCATCTTTTCAACAATACATTCAATCAAAGGATGAGGA 212920
                             i   ?                                           
  rnd-1_family-       2107 TAGGATNGCAGACCATCTTTTCAACAATACATTCAATCAAAGGATGAGGA 2156

  scaffold163|s     212921 GGGGTATGTTACATAATGTTGGGGGAGTATGGTATGAAAGGATTTATCCT 212970
                                        i                                   i
  rnd-1_family-       2157 GGGGTATGTTACACAATGTTGGGGGAGTATGGTATGAAAGGATTTATCCC 2206

  scaffold163|s     212971 AAAGTAGCCCAAGTAGATAGTGGGAAAGAGATGAGTTTTGATACTCTGTT 213020
                              i                      i             ?i  i     
  rnd-1_family-       2207 AAAATAGCCCAAGTAGATAGTGGGAAGGAGATGAGTTTTGNCACCCTGTT 2256

  scaffold163|s     213021 CAAGGGTCCAGTGGTTGTTGAGAAAAAGGTCATTGCAGTTCTGGGATTTC 213070
                            v                               ?                
  rnd-1_family-       2257 CCAGGGTCCAGTGGTTGTTGAGAAAAAGGTCATNGCAGTTCTGGGATTTC 2306

  scaffold163|s     213071 CATATCATGGATACATTATCAGGAGAGCAGGTGGAGTCTCAAGATGCCTA 213120
                            i        i      i                    i           
  rnd-1_family-       2307 CGTATCATGGGTACATTGTCAGGAGAGCAGGTGGAGTCCCAAGATGCCTA 2356

  scaffold163|s     213121 CCAACAAAAGATGAGCTCTCCAGGGCAATTCAATTCTTACCTGAAGACCA 213170
                                                 i                           
  rnd-1_family-       2357 CCAACAAAAGATGAGCTCTCCAAGGCAATTCAATTCTTACCTGAAGACCA 2406

  scaffold163|s     213171 ATTTGTAGATCAAATGAGGGTATATTATAAAAGATACGATGTTGGAAATG 213220
                                       i       v                v    i       
  rnd-1_family-       2407 ATTTGTAGATCAGATGAGGGAATATTATAAAAGATACCATGTCGGAAATG 2456

  scaffold163|s     213221 AGGTGAAAACAAAATGATTCAAAGTTGGACATC-TTTTTCGACAATCTGA 213269
                                               i           i-                
  rnd-1_family-       2457 AGGTGAAAACAAAATGATTCGAAGTTGGACATTATTTTTCGACAATCTGA 2506

  scaffold163|s     213270 ACAGTCATTTTCATTCATCCCTTGTCAATGAACAGGTCATGACCAGAGAC 213319
                            v          i                                     
  rnd-1_family-       2507 AAAGTCATTTTCGTTCATCCCTTGTCAATGAACAGGTCATGACCAGAGAC 2556

  scaffold163|s     213320 GATTTTGGACAGCATGGTTTAGAGTACTATGACGTGAAATGTAAGAGGGG 213369
                                                                    i        
  rnd-1_family-       2557 GATTTTGGACAGCATGGTTTAGAGTACTATGACGTGAAATGCAAGAGGGG 2606

  scaffold163|s     213370 AAGTGATGATGATGCAGCAAAGAAAAGTATTCAGCATCCTGATTCTGAGA 213419
                                 ?     i              i                 v    
  rnd-1_family-       2607 AAGTGANGATGACGCAGCAAAGAAAAGCATTCAGCATCCTGATTCGGAGA 2656

  scaffold163|s     213420 GGAAGGATTGGGATTCTTTGGTTGACCAAGAATT-TTTGGTTCTGTTTGG 213468
                                     ?       i               -      i        
  rnd-1_family-       2657 GGAAGGATTGNGATTCTTCGGTTGACCAAGAATTATTTGGTCCTGTTTGG 2706

  scaffold163|s     213469 GATAATATTGGTGAAAAGGACGCAGGTGAAGAGAGCAGTGAGCATCCCCA 213518
                                        ?              i              i      
  rnd-1_family-       2707 GATAATATTGGTGNAAAGGACGCAGGTGGAGAGAGCAGTGAGCGTCCCCA 2756

  scaffold163|s     213519 TGACCCTGTGGTGGAGCATTATACAAGTGAGTGAACATACTATTTTCTTA 213568
                                 i    i                   i    i             
  rnd-1_family-       2757 TGACCCCGTGGCGGAGCATTATACAAGTGAGCGAACGTACTATTTTCTTA 2806

  scaffold163|s     213569 GATGTTTGCAGTACAGAGTATGCACTCAACATGACTGTTATATTCAATCT 213618
                                                                    ?        
  rnd-1_family-       2807 GATGTTTGCAGTACAGAGTATGCACTCAACATGACTGTTATNTTCAATCT 2856

  scaffold163|s     213619 TAATCGTTTGAGATGATTTTGATATGGTGTACTCTGACATTGGCTTGTTG 213668
                                                  v   ?                      
  rnd-1_family-       2857 TAATCGTTTGAGATGATTTTGATTTGGNGTACTCTGACATTGGCTTGTTG 2906

  scaffold163|s     213669 GAGGAAGAGACGTGTCAAATTACTACCGTACAGAGTGAACTGAGAAGCAC 213718
                                           i i                      i        
  rnd-1_family-       2907 GAGGAAGAGACGTGTCGAGTTACTACCGTACAGAGTGAACTAAGAAGCAC 2956

  scaffold163|s     213719 AAACCAACATTCCAAGGAACCCAAGAAGAATGAAGAATGCATACCATAAT 213768
                            i           i          -------            i      
  rnd-1_family-       2957 AGACCAACATTCCGAGGAACCCAA-------GAAGAATGCATATCATAAT 2999

  scaffold163|s     213769 GGTGAAAACACAGAAAATCAGGGAGATGAGGCAGAACTTAGGAAAGGTGG 213818
                                                                            i
  rnd-1_family-       3000 GGTGAAAACACAGAAAATCAGGGAGATGAGGCAGAACTTAGGAAAGGTGA 3049

  scaffold163|s     213819 CTGTAAGTGTG--TATAATGTTGGTTGAAACTGAATGATTCGGATCACTA 213866
                                      --           ?          i              
  rnd-1_family-       3050 CTGTAAGTGTGTCTATAATGTTGGNTGAAACTGAACGATTCGGATCACTA 3099

  scaffold163|s     213867 AATTACATTGCTGTATTGGTTTGTGTGACAGCTGACATGCGAAGATGTCA 213916
                                                                          i  
  rnd-1_family-       3100 AATTACATTGCTGTATTGGTTTGTGTGACAGCTGACATGCGAAGATGCCA 3149

  scaffold163|s     213917 TGAGGAACTGCTGAACACACATAACATTTCGACATCCATCGTAGTACCTT 213966
                                 ?   i       i          i   ?  v  i i        
  rnd-1_family-       3150 TGAGGANCTGTTGAACACGCATAACATTTTGACNTCGATTGCAGTACCTT 3199

  scaffold163|s     213967 CTTTGCCTTCTAGGAAGATCCGTGGAAAGGAATTGCCCCCTTTCTCTTGT 214016
                                                                             
  rnd-1_family-       3200 CTTTGCCTTCTAGGAAGATCCGTGGAAAGGAATTGCCCCCTTTCTCTTGT 3249

  scaffold163|s     214017 AAGTGTTGTGCACAGTGCCATAAGAGTATGTTCTGTAAACAGTAACCCAT 214066
                                               ii                i           
  rnd-1_family-       3250 AAGTGTTGTGCACAGTGCCACGAGAGTATGTTCTGTAAGCAGTAACCCAT 3299

  scaffold163|s     214067 GCACAAAGTATCCGTTTTTAGGTCTGGGTGGACAAAATTCGAATCCAAAA 214116
                                        ?    i     ii                      ? 
  rnd-1_family-       3300 GCACAAAGTATCCNTTTTCAGGTCCAGGTGGACAAAATTCGAATCCAANA 3349

  scaffold163|s     214117 GTCAAGAATGATGTGGTGGTCCCTCGTCCAGTGAACGATATGGATGATGA 214166
                                                          i      v           
  rnd-1_family-       3350 GTCAAGAATGATGTGGTGGTCCCTCGTCCAGCGAACGAGATGGATGATGA 3399

  scaffold163|s     214167 GGTATTTCTTCCACCTACATCCGGTGAGAATTTTGGCAGATGATGAGTTT 214216
                                                                  i          
  rnd-1_family-       3400 GGTATTTCTTCCACCTACATCCGGTGAGAATTTTGGCAGGTGATGAGTTT 3449

  scaffold163|s     214217 CTTTCCTTAACATGAAGGGGAACTAATAGCTAATATCCAAACTTTGAC-- 214264
                                           i                               --
  rnd-1_family-       3450 CTTTCCTTAACATGAAAGGGAACTAATAGCTAATATCCAAACTTTGACAT 3499

  scaffold163|s     214265 ATATGATGACACAGGCGGTACAGATGAGGAACGACAGGCATTCATAGATG 214314
                                            v                           v  i 
  rnd-1_family-       3500 ATATGATGACACAGGCGTTACAGATGAGGAACGACAGGCATTCATCGACG 3549

  scaffold163|s     214315 GGATGGAAACTGCTAAACCCAATGACATTAACAGAGGAAGTGATGGGGAG 214364
                                                          v                  
  rnd-1_family-       3550 GGATGGAAACTGCTAAACCCAATGACATTAAAAGAGGAAGTGATGGGGAG 3599

  scaffold163|s     214365 TATTATGTGGAGAAGGTACTCAAAATGCATGTTAAAGAGGGAAGGAAAGA 214414
                                            ?          i     ??         i    
  rnd-1_family-       3600 TATTATGTGGAGAAGGTNCTCAAAATGCGTGTTANNGAGGGAAGGGAAGA 3649

  scaffold163|s     214415 GTTCCTTGTAAAATGGATCGATTACCCTTTGAGTGAGGCTACTTGGGAAC 214464
                                    i        i                               
  rnd-1_family-       3650 GTTCCTTGTGAAATGGATTGATTACCCTTTGAGTGAGGCTACTTGGGAAC 3699

  scaffold163|s     214465 CATTTGAAAACCTTTCTGGCCAGGAAGCATGTGAGAGTCTGGATATTGTT 214514
                                                              v           i  
  rnd-1_family-       3700 CATTTGAAAACCTTTCTGGCCAGGAAGCATGTGAGTGTCTGGATATTATT 3749

  scaffold163|s     214515 TCTTTTTCTATCACATATCTTTCCTCTGCGTCGGAACTCTCACGATCTGT 214564
                                 v        ? v        -                       
  rnd-1_family-       3750 TCTTTTACTATCACANAACTTTCCTC-GCGTCGGAACTCTCACGATCTGT 3798

  scaffold163|s     214565 TTTAAGATAATGAGGCCGTCGCATTGAAAACTGCATGGAAAGGGGCAATC 214614
                                   i                                   i     
  rnd-1_family-       3799 TTTAAGATGATGAGGCCGTCGCATTGAAAACTGCATGGAAAGGGACAATC 3848

  scaffold163|s     214615 TCTTCTCAGGTAAAAGGAGAATATTTTCTGTTATTTGTATAAATCTCGTG 214664
                            ?    ?       iv  v              -                
  rnd-1_family-       3849 TNTTCTNAGGTAAAGTGATAATATTTTCTGTTA-TTGTATAAATCTCGTG 3897

  scaffold163|s     214665 ACAAGGAAATAGCCTCAAAGGTTCGTTTTTCTATTTCCACTTGAGAACAA 214714
                           vv  v      i    v                                 
  rnd-1_family-       3898 TAAACGAAATAACCTCCAAGGTTCGTTTTTCTATTTCCACTTGAGAACAA 3947

  scaffold163|s     214715 GGAAAAACCGAGCAAGAAGAGAAAGACGAAGGATTTGCAAAATGGAATGA 214764
                            i       v?                                   i   
  rnd-1_family-       3948 GAAAAAACCCNGCAAGAAGAGAAAGACGAAGGATTTGCAAAATGGAGTGA 3997

  scaffold163|s     214765 GTGATATTACCACTCTCTCGTTACAT------ATGTTCATATAGGACATT 214808
                                  v      v  vi  v    ------                  
  rnd-1_family-       3998 GTGATATGACCACTATCATGTAACATATTTTCATGTTCATATAGGACATT 4047

  scaffold163|s     214809 TCATCATGCTGTTACGTTTGATATCTCGTGAGAAGGCAAAGAAGAATGTG 214858
                                  v                                          
  rnd-1_family-       4048 TCATCATTCTGTTACGTTTGATATCTCGTGAGAAGGCAAAGAAGAATGTG 4097

  scaffold163|s     214859 TCAACAGTTGAGGTTAGTGCAATCAATTACTCCAACTAGTCCTAAAAAGA 214908
                              ?                    i          ?        i     
  rnd-1_family-       4098 TCANCAGTTGAGGTTAGTGCAATCGATTACTCCAANTAGTCCTAGAAAGA 4147

  scaffold163|s     214909 GATGCTGATTAATATTCACTGCTTTGCCTTTTTACTTTTCAACAGACATC 214958
                                                          ? i                
  rnd-1_family-       4148 GATGCTGATTAATATTCACTGCTTTGCCTTTNTGCTTTTCAACAGACATC 4197

  scaffold163|s     214959 TGACAAGACAAATGAGGAATTACTTATCATTGTGAGTGTAAGAAACAGAT 215008
                                   i                                        i
  rnd-1_family-       4198 TGACAAGATAAATGAGGAATTACTTATCATTGTGAGTGTAAGAAACAGAC 4247

  scaffold163|s     215009 AT 215010
                             
  rnd-1_family-       4248 AT 4249

Matrix = 20p43g.matrix
Kimura (with divCpGMod) = 3.73
Transitions / transversions = 2.11 (131/62)
Gap_init rate = 0.01 (27 / 3966), avg. gap size = 1.81 (49 / 27)


10514 7.49 0.43 0.43 scaffold163|size366370 215006 216399 (149943) rnd-1_family-167#Unknown 581 1974 (2381) m_b1992s001i5 41413

  scaffold163|s     215006 GATATTCTGCAAGCAGAATAACCACGTGGCGCCTTGGTCCTAGGCTGCAT 215055
                                                     i                       
  rnd-1_family-        581 GATATTCTGCAAGCAGAATAACCACGCGGCGCCTTGGTCCTAGGCTGCAT 630

  scaffold163|s     215056 GCGGCTGTCTGCTAGATTGCTA--GTAGGTGAGAGATAACTA--GGTAGT 215101
                                                 --  i               --      
  rnd-1_family-        631 GCGGCTGTCTGCTAGATTGCTATAGTGGGTGAGAGATAACTATAGGTAGT 680

  scaffold163|s     215102 AGGTAGTGGGACATAGCATGTAAGGATGTAACAAAGTCCCTAAAGTAACG 215151
                                           ii    i                           
  rnd-1_family-        681 AGGTAGTGGGACATAGTGTGTAGGGATGTAACAAAGTCCCTAAAGTAACG 730

  scaffold163|s     215152 GGCTTATGGACTAATACTAGACAAGTATGCGTCCCCTCGCGTACTTGTGA 215201
                                                                             
  rnd-1_family-        731 GGCTTATGGACTAATACTAGACAAGTATGCGTCCCCTCGCGTACTTGTGA 780

  scaffold163|s     215202 CGCTTGGATGAAGCTCGTCGCGACTACCCATGCGCTTCTGGAGTGGAGGT 215251
                                  v                            i            i
  rnd-1_family-        781 CGCTTGGCTGAAGCTCGTCGCGACTACCCATGCGCTCCTGGAGTGGAGGC 830

  scaffold163|s     215252 GCGGTGGAGTGTGGCGTGTTGAGGATGAGGGTGTTGTTGTAGTCGTAGTG 215301
                                                i   v   vvi     i          v 
  rnd-1_family-        831 GCGGTGGAGTGTGGCGTGTTGGGGAGGAGTCCGTTGTCGTAGTCGTAGAG 880

  scaffold163|s     215302 ACATGACGTGCGTGCCACCGGGGTGACACAAAGTGCGAAGAGGTGAAGGC 215351
                                               i                             
  rnd-1_family-        881 ACATGACGTGCGTGCCACCGAGGTGACACAAAGTGCGAAGAGGTGAAGGC 930

  scaffold163|s     215352 ATCTAGCAGACGGCCATATGTAGGCAGGAGCGGAAAAAAAATCTTTTCAT 215401
                                                            i  -----     i   
  rnd-1_family-        931 ATCTAGCAGACGGCCATATGTAGGCAGGAGCGGGAA-----TCTTTCCAT 975

  scaffold163|s     215402 GAGGTGTGGGACTGGAATGCATCTGGTGCGTACCGGGTGGAGTAGAAGTA 215451
                                i         i                                  
  rnd-1_family-        976 GAGGTATGGGACTGGGATGCATCTGGTGCGTACCGGGTGGAGTAGAAGTA 1025

  scaffold163|s     215452 TTGTGGGGGGTGAAGTCACGGCGCGCGTGGGGAGGGCAAAAAT--CAGAG 215499
                            i       i   ? i    i                 i    -- v   
  rnd-1_family-       1026 TCGTGGGGGATGANGCCACGACGCGCGTGGGGAGGGCAGAAATATCTGAG 1075

  scaffold163|s     215500 ACGATGTCAGCGGAAGAGATGTCTGCTGGTTTAGGCAGCAGCCTGAGCAC 215549
                                   v                      i    i             
  rnd-1_family-       1076 ACGATGTCCGCGGAAGAGATGTCTGCTGGTTCAGGCGGCAGCCTGAGCAC 1125

  scaffold163|s     215550 AACCACGAGTGGATAGGGATTGGGTGATCCCGGGATGGGGATGACCGGAG 215599
                           i   i         i                        i        i 
  rnd-1_family-       1126 GACCGCGAGTGGATGGGGATTGGGTGATCCCGGGATGGGAATGACCGGGG 1175

  scaffold163|s     215600 TGCACCTGAAGGTGCTCGGGGGCCGGCCGGTGTGGACGCTTGCGTTTCAT 215649
                                                              v    v        i
  rnd-1_family-       1176 TGCACCTGAAGGTGCTCGGGGGCCGGCCGGTGTGGCCGCTGGCGTTTCAC 1225

  scaffold163|s     215650 GAGTTGGCGGCGGCAAGCAATCGTCGCTCGCACGTGAAGCAGCGGATGGC 215699
                                         i   i    v   ?        i             
  rnd-1_family-       1226 GAGTTGGCGGCGGCGAGCGATCGACGCNCGCACGTGGAGCAGCGGATGGC 1275

  scaffold163|s     215700 GGGTGTAGACTTTGTGCCGGGGCGGTTGGGGGCCGGGTCCGCCGGCGATG 215749
                              i  i     i                        v         vi 
  rnd-1_family-       1276 GGGCGTGGACTTCGTGCCGGGGCGGTTGGGGGCCGGGACCGCCGGCGCCG 1325

  scaffold163|s     215750 TGTTCTTGAAACGCATCCTCCGAGGGGAGGCAGTCGACTGGCTAACGCAT 215799
                                i  i     i                          iii    i 
  rnd-1_family-       1326 TGTTCCTGGAACGCGTCCTCCGAGGGGAGGCAGTCGACTGGTCGACGCGT 1375

  scaffold163|s     215800 GGGTTGCCCCCGGACGAGGCCAACCGCGTGCTGGCGGAGCTCGGTTTGCT 215849
                                                i               v      v     
  rnd-1_family-       1376 GGGTTGCCCCCGGACGAGGCCGACCGCGTGCTGGCGGCGCTCGGGTTGCT 1425

  scaffold163|s     215850 CCACGTGCGAGTGAAGTGTGTCATCCCCGAGGAGCTGGGTGGGTGGTACG 215899
                                    i        i                               
  rnd-1_family-       1426 CCACGTGCGGGTGAAGTGCGTCATCCCCGAGGAGCTGGGTGGGTGGTACG 1475

  scaffold163|s     215900 AGACACAGGTGAGTCCCGACGTGAAGGTGAAGTATTGAATTGCGAAGTGC 215949
                               v           i    i     v i  iiv    v   i iv   
  rnd-1_family-       1476 AGACCCAGGTGAGTCCTGACGCGAAGGAGGAGCGATGAAATGCAAGTTGC 1525

  scaffold163|s     215950 TGACGCGCTGGTTGTTCGCCGCAGATGCTCTGGTGGGGGGTGGACGAGAC 215999
                                                   i    i                    
  rnd-1_family-       1526 TGACGCGCTGGTTGTTCGCCGCAGGTGCTTTGGTGGGGGGTGGACGAGAC 1575

  scaffold163|s     216000 CCTGGCGGAGTTGTTCGCGCGCCATCCTTCCAAGGGCAGTTTCGAGGGGA 216049
                                                   i  v?                     
  rnd-1_family-       1576 CCTGGCGGAGTTGTTCGCGCGCCACCCGNCCAAGGGCAGTTTCGAGGGGA 1625

  scaffold163|s     216050 ACCTGAACGACAGGTTCCGGGCCGTCGTCGACGGCGTGGCGTATGGGCCT 216099
                              i      i            ?                   i      
  rnd-1_family-       1626 ACCCGAACGATAGGTTCCGGGCCNTCGTCGACGGCGTGGCGTACGGGCCT 1675

  scaffold163|s     216100 AACCGCACGCCCGGAGCCCTTGGGCTGTACGGAGGGCGGTACATGGTGGA 216149
                                         i     i                      i      
  rnd-1_family-       1676 AACCGCACGCCCGGGGCCCTCGGGCTGTACGGAGGGCGGTACACGGTGGA 1725

  scaffold163|s     216150 GTTCCGTCCCGGTGAGTCCCAGGGTACTTGAATTCGTCGCTGTTGGGGCG 216199
                                               i           v          i-  i  
  rnd-1_family-       1726 GTTCCGTCCCGGTGAGTCCCGGGGTACTTGAAGTCGTCGCTGTC-GGACG 1774

  scaffold163|s     216200 AGCTGACATTGTGTGTTATGTGTGTCAACAGGAGCAAATTATGACTACCA 216249
                                               i  vv          ii i  i      iv
  rnd-1_family-       1775 AGCTGACATTGTGTGTTATGCGTTGCAACAGGAGCGGACTACGACTACTT 1824

  scaffold163|s     216250 CGAGTCGGCAAACGAGCAGCTGGAGATTGAATGGGACAGCGGGGACGCCG 216299
                                    v                 i  i                   
  rnd-1_family-       1825 CGAGTCGGCCAACGAGCAGCTGGAGATCGAGTGGGACAGCGGGGACGCCG 1874

  scaffold163|s     216300 AGATGACGGAGGAGGAGTACAAGGCGGGGAAGCACCGCCGGAGCCAGTTG 216349
                                           i   i      v    i                 
  rnd-1_family-       1875 AGATGACGGAGGAGGAATACGAGGCGGCGAAGTACCGCCGGAGCCAGTTG 1924

  scaffold163|s     216350 CGCCCGGCGAGGGGAGGTCACTACTTCGAGCCACATCTTGTTGGCACCGG 216399
                                              i              i      i        
  rnd-1_family-       1925 CGCCCGGCGAGGGGAGGTCGCTACTTCGAGCCACGTCTTGTCGGCACCGG 1974

Matrix = 20p43g.matrix
Kimura (with divCpGMod) = 5.44
Transitions / transversions = 3.00 (78/26)
Gap_init rate = 0.01 (9 / 1393), avg. gap size = 1.33 (12 / 9)


11361 6.03 1.11 0.14 scaffold163|size366370 216396 217839 (148503) rnd-1_family-329#Unknown 759 2216 (3371) m_b1992s001i6 41414

  scaffold163|s     216396 CCGGTCGGCTGTGTAGAATGTGTTGCGGAGATACATGAGGAAGGTGTCGC 216445
                            i       i                                v       
  rnd-1_family-        759 CTGGTCGGCCGTGTAGAATGTGTTGCGGAGATACATGAGGAATGTGTCGC 808

  scaffold163|s     216446 TGCGCCAATGGAGGCGGTTTTTGATGTAAGAGTCGGAGAACCAGGCTCCG 216495
                                   i                                 i     v 
  rnd-1_family-        809 TGCGCCAACGGAGGCGGTTTTTGATGTAAGAGTCGGAGAACCGGGCTCGG 858

  scaffold163|s     216496 TGGAGGAGGTTGGCTGCCGTGACGCGTAACGAGTGGCAGGACCAGGCGAG 216545
                                         i           i v                     
  rnd-1_family-        859 TGGAGGAGGTTGGCCGCCGTGACGCGCATCGAGTGGCAGGACCAGGCGAG 908

  scaffold163|s     216546 GAGGTCCTTGTGACCGGCGGG----------ACTTTGTGGGCG--GTGTC 216583
                              i                 ----------            --   ? 
  rnd-1_family-        909 GAGATCCTTGTGACCGGCGGGGATGTCGAACACTTTGTGGGCGACGTGNC 958

  scaffold163|s     216584 GCAGGAAGATGGCGAACTGGGCAGCTGTGATCTGTCGCCAGGTTCCTGTG 216633
                                   v                              i   i      
  rnd-1_family-        959 GCAGGAAGCTGGCGAACTGGGCAGCTGTGATCTGTCGCCGGGTCCCTGTG 1008

  scaffold163|s     216634 GTACGGTCGAGGTAGACTGCAGCGGGGCAGCCGCTGGGAGTGCCGAGTCG 216683
                             vv                i                          v  
  rnd-1_family-       1009 GTCGGGTCGAGGTAGACTGCGGCGGGGCAGCCGCTGGGAGTGCCGAGGCG 1058

  scaffold163|s     216684 CTGAGCGCGCCGGACGATGTCGAGACTGGCTTGTGTCTGGCACATCCAGT 216733
                           i                       i            v            
  rnd-1_family-       1059 TTGAGCGCGCCGGACGATGTCGAGGCTGGCTTGTGTCGGGCACATCCAGT 1108

  scaffold163|s     216734 TGGAGTCCGCCCTGTGCCGGTAGGTGAGGGATTGGCCATTGTCATTGTTT 216783
                                    i    i               ?      i            
  rnd-1_family-       1109 TGGAGTCCGTCCTGCGCCGGTAGGTGAGGGNTTGGCCGTTGTCATTGTTT 1158

  scaffold163|s     216784 TTCTGCTTGCGGAAGCAGAGGGTCGTGAAGGTTATGTTGTCGTCGGGTGT 216833
                             i                                  i v          
  rnd-1_family-       1159 TTTTGCTTGCGGAAGCAGAGGGTCGTGAAGGTTATGTCGGCGTCGGGTGT 1208

  scaffold163|s     216834 GGCGGCAACATAGTGGACGCGACGCCCTGTGGCGGTGGAGAAACTGAAAT 216883
                                 i    v         i  i       v               i 
  rnd-1_family-       1209 GGCGGCGACATCGTGGACGCGGCGTCCTGTGGAGGTGGAGAAACTGAAGT 1258

  scaffold163|s     216884 CCTCCGCGATGACGGGCAGTGCAGACTGGCGATTGCCCCAATTAGGATCA 216933
                                                 i i        i            i   
  rnd-1_family-       1259 CCTCCGCGATGACGGGCAGTGCGGGCTGGCGATCGCCCCAATTAGGGTCA 1308

  scaffold163|s     216934 TCGATGGTGTCAAAGGATTCGTGGTGGTCATTGCACCACTCGGATTTTCG 216983
                                      i     iv          i                 i  
  rnd-1_family-       1309 TCGATGGTGTCGAAGGACGCGTGGTGGTCGTTGCACCACTCGGATTTCCG 1358

  scaffold163|s     216984 GAAGCCGGTGTAGCAGCCGAGTGCAATCCAGTCTGCAATCGCG--GACGA 217031
                                                               i      --     
  rnd-1_family-       1359 GAAGCCGGTGTAGCAGCCGAGTGCAATCCAGTCTGCGATCGCGCGGACGA 1408

  scaffold163|s     217032 AGTGAATCCGCAGAGGCGCTGGAGGCGAGGTTAGCAATGTAGTGAAACAT 217081
                           -    i             v               i              
  rnd-1_family-       1409 -GTGAGTCCGCAGAGGCGCGGGAGGCGAGGTTAGCGATGTAGTGAAACAT 1457

  scaffold163|s     217082 GCTATCGGAGATCATCTCCTTACGTTTAGGAACAACTTCATACTTTTTAA 217131
                                                i           v     i       ? -
  rnd-1_family-       1458 GCTATCGGAGATCATCTCCTTGCGTTTAGGAACTACTTCGTACTTTTNA- 1506

  scaffold163|s     217132 TCGCATTGGTCATTATTTTAACGTAGTTAATGTCGGCCTGGTGAGGGCAG 217181
                                                                             
  rnd-1_family-       1507 TCGCATTGGTCATTATTTTAACGTAGTTAATGTCGGCCTGGTGAGGGCAG 1556

  scaffold163|s     217182 GGTAGCCCGCAGTCGGTGTGCAGAGTGCACGCCTGCTTGATGTACCCGAG 217231
                                     i                  v                    
  rnd-1_family-       1557 GGTAGCCCGCGGTCGGTGTGCAGAGTGCAGGCCTGCTTGATGTACCCGAG 1606

  scaffold163|s     217232 CAGCGTTGCATATCAAATTCGCACGCCAGTGATGGTGCGGCCGCGGATGA 217281
                                 i    ii i                                   
  rnd-1_family-       1607 CAGCGTCGCATGCCGAATTCGCACGCCAGTGATGGTGCGGCCGCGGATGA 1656

  scaffold163|s     217282 GCGAGACGGCATAACAAGCGAGTATCCAATTGCGGCCCTGAAGGGGTAGC 217331
                                     i  i          i                         
  rnd-1_family-       1657 GCGAGACGGCGTAGCAAGCGAGTACCCAATTGCGGCCCTGAAGGGGTAGC 1706

  scaffold163|s     217332 CCTGGCGTGCGGGGGTCGGGTAAGCCTACGTCGTGGCACCAAGAGAGGAA 217381
                           i i       i                              i        
  rnd-1_family-       1707 TCCGGCGTGCAGGGGTCGGGTAAGCCTACGTCGTGGCACCAGGAGAGGAA 1756

  scaffold163|s     217382 GTGAATCTTCCGGGATCGATCAGTAACCGCTTGCTTGCAGTGAGAGGATC 217431
                                                      i                      
  rnd-1_family-       1757 GTGAATCTTCCGGGATCGATCAGTAACTGCTTGCTTGCAGTGAGAGGATC 1806

  scaffold163|s     217432 CAAGCAGTCGGTCCGCAATAGGACGTCCACAATCGAGGAGATGAGGTCGG 217481
                                  ?                                          
  rnd-1_family-       1807 CAAGCAGNCGGTCCGCAATAGGACGTCCACAATCGAGGAGATGAGGTCGG 1856

  scaffold163|s     217482 CATTGGGGCGGAAGCACCGACAACCAAGCAAGCTGGGGGCCTGTGCGAGA 217531
                                   v      i                                  
  rnd-1_family-       1857 CATTGGGGAGGAAGCGCCGACAACCAAGCAAGCTGGGGGCCTGTGCGAGA 1906

  scaffold163|s     217532 AGGAGAGGGAATTTGTGAGTGAGAGACGATTCGCACGGTATGCGTGAGAT 217581
                                      ? i              v            i        
  rnd-1_family-       1907 AGGAGAGGGAANTCGTGAGTGAGAGACGTTTCGCACGGTATACGTGAGAT 1956

  scaffold163|s     217582 GCCGTCGGCAATGACATTTGTTTTG--GTCGACCCGGCCGAAGCGGTAGC 217629
                                                    --      v  v             
  rnd-1_family-       1957 GCCGTCGGCAATGACATTTGTTTTGGTGTCGACACGCCCGAAGCGGTAGC 2006

  scaffold163|s     217630 CGGCGCCTTGATCGAGGAGCAGAGCAGCTTGAAGCCGGACGAGGTCGCGG 217679
                                     i           i  i  i         i    ?      
  rnd-1_family-       2007 CGGCGCCTTGGTCGAGGAGCAGGGCGGCCTGAAGCCGGGCGAGNTCGCGG 2056

  scaffold163|s     217680 CCGGTGGCGCTGGAGGTGCAGCCTTTCGTGAGCCATGATTCCCCGGCAGT 217729
                                                              i              
  rnd-1_family-       2057 CCGGTGGCGCTGGAGGTGCAGCCTTTCGTGAGCCACGATTCCCCGGCAGT 2106

  scaffold163|s     217730 GTTGTCACACTCAAGGCAGTAGAGAGGGTGTGGGTTGCATCGAATGGCAC 217779
                                 i     i    i            v    i  v    i    i 
  rnd-1_family-       2107 GTTGTCGCACTCGAGGCGGTAGAGAGGGTGGGGGTCGCCTCGAGTGGCGC 2156

  scaffold163|s     217780 GTGTCTCAAGGTGGTGCAGGTGGCAACCCATCATTGTGATGAGTTGTGCC 217829
                                  i          i                               
  rnd-1_family-       2157 GTGTCTCGAGGTGGTGCAAGTGGCAACCCATCATTGTGATGAGTTGTGCC 2206

  scaffold163|s     217830 ACATACTTGA 217839
                           i      i  
  rnd-1_family-       2207 GCATACTCGA 2216

Matrix = 20p43g.matrix
Kimura (with divCpGMod) = 3.98
Transitions / transversions = 3.14 (66/21)
Gap_init rate = 0.00 (6 / 1443), avg. gap size = 3.00 (18 / 6)


5086 4.26 2.63 1.84 scaffold163|size366370 217840 218485 (147857) rnd-1_family-191#RC/Helitron 1 651 (0) m_b1992s001i7 41415

  scaffold163|s     217840 CACTGCTACCGAAAGTATAGCTGTGGTTATAGTTGCAAGAGCTCAACTAT 217889
                                         i     i                             
  rnd-1_family-          1 CACTGCTACCGAAAATATAGTTGTGGTTATAGTTGCAAGAGCTCAACTAT 50

  scaffold163|s     217890 AACTCTCCCTACAGGTGCCTATCGTTGACTTATAGGATAGAAATCACAAC 217939
                                                 v                           
  rnd-1_family-         51 AACTCTCCCTACAGGTGCCTATAGTTGACTTATAGGATAGAAATCACAAC 100

  scaffold163|s     217940 TATAGGTCCCTCAACTATAATTACAACTATAAGCTGAGAACTCTCTCTCT 217989
                                               i                             
  rnd-1_family-        101 TATAGGTCCCTCAACTATAACTACAACTATAAGCTGAGAACTCTCTCTCT 150

  scaffold163|s     217990 CCAACGAACGGTATATTTATTGATTCCAAAGTATCTATCCAAGCATTTTC 218039
                                   i                         v  i            
  rnd-1_family-        151 CCAACGAATGGTATATTTATTGATTCCAAAGTATATACCCAAGCATTTTC 200

  scaffold163|s     218040 TGTCATTGAAGAAATGCTCACAATACTTTTATTATAATAAATGCTTGTGG 218089
                              ?  ?       i                  v         i      
  rnd-1_family-        201 TGTNATNGAAGAAACGCTCACAATACTTTTATTTTAATAAATGTTTGTGG 250

  scaffold163|s     218090 GGCTTATTTATTTTATATAACCAGCAAAATAGAGAAAGAACTAGACCCTG 218139
                                                 i                           
  rnd-1_family-        251 GGCTTATTTATTTTATATAACCGGCAAAATAGAGAAAGAACTAGACCCTG 300

  scaffold163|s     218140 AAAAAGTAACCTCTAGAGTCTTGTGTCCATCATCTGTTGTCGATT--GCG 218187
                                                            i           --   
  rnd-1_family-        301 AAAAAGTAACCTCTAGAGTCTTGTGTCCATCATTTGTTGTCGATTGGGCG 350

  scaffold163|s     218188 GGAAAATTCTGCAGGCAG---------------CCTGAAATTTCACCCAC 218222
                                             ---------------  i              
  rnd-1_family-        351 GGAAAATTCTGCAGGCAGTCTGTGACATCAACACCCGAAATTTCACCCAC 400

  scaffold163|s     218223 ATTATTTTTTGTCTGCAACAGGGACCAATTCACTTGCAACATGGATATGA 218272
                                                      v                    ? 
  rnd-1_family-        401 ATTATTTTTTGTCTGCAACAGGGACCATTTCACTTGCAACATGGATATNA 450

  scaffold163|s     218273 TGTTGCAAATGAGGGGAGAAGGGTTTGCTGACAGGAGGAATGAAGCTTGC 218322
                                 ?                                           
  rnd-1_family-        451 TGTTGCNAATGAGGGGAGAAGGGTTTGCTGACAGGAGGAATGAAGCTTGC 500

  scaffold163|s     218323 ACTGGGGACAAATAATGTGGTTGGGGGATAGTTGATTTGCTCTCCGCTGT 218372
                                            i              i                i
  rnd-1_family-        501 ACTGGGGACAAATAATGCGGTTGGGGGATAGTCGATTTGCTCTCCGCTGC 550

  scaffold163|s     218373 GTGATGTTTTGCAGGATCCGGTGTGAGTATTTTACAGGCTCCGCTGTGTG 218422
                            ?   ?   ?    ?v    v  i    ?   ?           ------
  rnd-1_family-        551 GNGATNTTTNGCAGNCTCCGCTGCGAGTNTTTNACAGGCTCCGC------ 594

  scaffold163|s     218423 AATTTTTGCGAGTTTTTAACAGTCTCCGCTGCGTGATTTCGACAGTCTCC 218472
                           ------            i   ?          v v   ii         
  rnd-1_family-        595 ------TGCGAGTTTTTAGCAGNCTCCGCTGCGAGTTTTTAACAGTCTCC 638

  scaffold163|s     218473 GCTGAGTGTTTTT 218485
                               v v      
  rnd-1_family-        639 GCTGCGAGTTTTT 651

Matrix = 20p43g.matrix
Kimura (with divCpGMod) = 3.40
Transitions / transversions = 1.70 (17/10)
Gap_init rate = 0.02 (14 / 645), avg. gap size = 2.07 (29 / 14)

532 12.62 0.97 0.00 scaffold163|size366370 218429 218531 (147811) rnd-1_family-191#RC/Helitron 548 651 (0) m_b1992s001i8 41415

  scaffold163|s     218429 TGCGAG-TTTTTAACAGTCTCCGCTGCGTGATTTCGACAGTCTCCGCTGA 218477
                               ? - ?   ?i   ?          v v?  i?    v        v
  rnd-1_family-        548 TGCGNGATNTTTNGCAGNCTCCGCTGCGAGTNTTTNACAGGCTCCGCTGC 597

  scaffold163|s     218478 GTGTTTTTGACAGTCTCCGCTGCGTGTTTTTGATAGTCTCCGCTGCGTGT 218527
                            v      ii   ?          v      i i             v  
  rnd-1_family-        598 GAGTTTTTAGCAGNCTCCGCTGCGAGTTTTTAACAGTCTCCGCTGCGAGT 647

  scaffold163|s     218528 TTTT 218531
                               
  rnd-1_family-        648 TTTT 651

Matrix = 20p43g.matrix
Kimura (with divCpGMod) = 14.97
Transitions / transversions = 0.86 (6/7)
Gap_init rate = 0.01 (1 / 102), avg. gap size = 1.00 (1 / 1)

604 10.91 0.91 0.00 scaffold163|size366370 218445 218554 (147788) rnd-1_family-191#RC/Helitron 541 651 (0) m_b1992s001i9 41415

  scaffold163|s     218445 TCTCCGCTGCGTGAT-TTCGACAGTCTCCGCTGAGTGTTTTTGACAGTCT 218493
                                      ?   -  i?i   ?        v v  ?   ?    v  
  rnd-1_family-        541 TCTCCGCTGCGNGATNTTTNGCAGNCTCCGCTGCGAGTNTTTNACAGGCT 590

  scaffold163|s     218494 CCGCTGCGTGTTTTTGATAGTCTCCGCTGCGTGTTTTTGACAGTCTCCGC 218543
                                   v      iii  ?          v      i           
  rnd-1_family-        591 CCGCTGCGAGTTTTTAGCAGNCTCCGCTGCGAGTTTTTAACAGTCTCCGC 640

  scaffold163|s     218544 TGCGTGTTTTT 218554
                               v      
  rnd-1_family-        641 TGCGAGTTTTT 651

Matrix = 20p43g.matrix
Kimura (with divCpGMod) = 12.57
Transitions / transversions = 1.00 (6/6)
Gap_init rate = 0.01 (1 / 109), avg. gap size = 1.00 (1 / 1)

619 10.00 0.91 0.00 scaffold163|size366370 218468 218577 (147765) rnd-1_family-191#RC/Helitron 541 651 (0) m_b1992s001i10 41415

  scaffold163|s     218468 TCTCCGCTGAGTG-TTTTTGACAGTCTCCGCTGCGTGTTTTTGATAGTCT 218516
                                    v ? - ?   ?i   ?          v  ?   ? i  v  
  rnd-1_family-        541 TCTCCGCTGCGNGATNTTTNGCAGNCTCCGCTGCGAGTNTTTNACAGGCT 590

  scaffold163|s     218517 CCGCTGCGTGTTTTTGACAGTCTCCGCTGCGTGTTTTTGACAGTCTCCGC 218566
                                   v      ii   ?          v      i           
  rnd-1_family-        591 CCGCTGCGAGTTTTTAGCAGNCTCCGCTGCGAGTTTTTAACAGTCTCCGC 640

  scaffold163|s     218567 TGTGAGTTTTT 218577
                             i        
  rnd-1_family-        641 TGCGAGTTTTT 651

Matrix = 20p43g.matrix
Kimura (with divCpGMod) = 10.54
Transitions / transversions = 1.20 (6/5)
Gap_init rate = 0.01 (1 / 109), avg. gap size = 1.00 (1 / 1)

674 8.18 0.91 0.00 scaffold163|size366370 218491 218600 (147742) rnd-1_family-191#RC/Helitron 541 651 (0) m_b1992s001i11 41415

  scaffold163|s     218491 TCTCCGCTGCGTG-TTTTTGATAGTCTCCGCTGCGTGTTTTTGACAGTCT 218539
                                      ? - ?   ?ii  ?          v  ?   ?    v  
  rnd-1_family-        541 TCTCCGCTGCGNGATNTTTNGCAGNCTCCGCTGCGAGTNTTTNACAGGCT 590

  scaffold163|s     218540 CCGCTGCGTGTTTTTGACAGTCTCCGCTGTGAGTTTTTAACAGTGTCCGC 218589
                                   v      ii   ?        i              v     
  rnd-1_family-        591 CCGCTGCGAGTTTTTAGCAGNCTCCGCTGCGAGTTTTTAACAGTCTCCGC 640

  scaffold163|s     218590 TGCGAGTTTTT 218600
                                      
  rnd-1_family-        641 TGCGAGTTTTT 651

Matrix = 20p43g.matrix
Kimura (with divCpGMod) = 8.32
Transitions / transversions = 1.25 (5/4)
Gap_init rate = 0.01 (1 / 109), avg. gap size = 1.00 (1 / 1)

676 9.09 0.91 0.00 scaffold163|size366370 218514 218623 (147719) rnd-1_family-191#RC/Helitron 541 651 (0) m_b1992s001i12 41415

  scaffold163|s     218514 TCTCCGCTGCGTG-TTTTTGACAGTCTCCGCTGCGTGTTTTTGACAGTCT 218562
                                      ? - ?   ?i   ?          v  ?   ?    v  
  rnd-1_family-        541 TCTCCGCTGCGNGATNTTTNGCAGNCTCCGCTGCGAGTNTTTNACAGGCT 590

  scaffold163|s     218563 CCGCTGTGAGTTTTTAACAGTGTCCGCTGCGAGTTTTTAACAGAGTCAGC 218612
                                 i         i   ?v                     vv  v  
  rnd-1_family-        591 CCGCTGCGAGTTTTTAGCAGNCTCCGCTGCGAGTTTTTAACAGTCTCCGC 640

  scaffold163|s     218613 TGTGAGTTTTT 218623
                             i        
  rnd-1_family-        641 TGCGAGTTTTT 651

Matrix = 20p43g.matrix
Kimura (with divCpGMod) = 8.42
Transitions / transversions = 0.67 (4/6)
Gap_init rate = 0.01 (1 / 109), avg. gap size = 1.00 (1 / 1)

710 9.09 0.91 0.00 scaffold163|size366370 218537 218646 (147696) rnd-1_family-191#RC/Helitron 541 651 (0) m_b1992s001i13 41415

  scaffold163|s     218537 TCTCCGCTGCGTG-TTTTTGACAGTCTCCGCTGTGAGTTTTTAACAGTGT 218585
                                      ? - ?   ?i   ?        i    ?   ?    vv 
  rnd-1_family-        541 TCTCCGCTGCGNGATNTTTNGCAGNCTCCGCTGCGAGTNTTTNACAGGCT 590

  scaffold163|s     218586 CCGCTGCGAGTTTTTAACAGAGTCAGCTGTGAGTTTTTAACAGTCTCTGC 218635
                                           i   ?v  v    i                 i  
  rnd-1_family-        591 CCGCTGCGAGTTTTTAGCAGNCTCCGCTGCGAGTTTTTAACAGTCTCCGC 640

  scaffold163|s     218636 TGTGAGTTTTT 218646
                             i        
  rnd-1_family-        641 TGCGAGTTTTT 651

Matrix = 20p43g.matrix
Kimura (with divCpGMod) = 6.49
Transitions / transversions = 1.50 (6/4)
Gap_init rate = 0.01 (1 / 109), avg. gap size = 1.00 (1 / 1)

688 11.82 0.91 0.00 scaffold163|size366370 218560 218669 (147673) rnd-1_family-191#RC/Helitron 541 651 (0) m_b1992s001i15 41415

  scaffold163|s     218560 TCTCCGCTGTGAG-TTTTTAACAGTGTCCGCTGCGAGTTTTTAACAGAGT 218608
                                    i ? - ?   ?i   ?v            ?   ?    iv 
  rnd-1_family-        541 TCTCCGCTGCGNGATNTTTNGCAGNCTCCGCTGCGAGTNTTTNACAGGCT 590

  scaffold163|s     218609 CAGCTGTGAGTTTTTAACAGTCTCTGCTGTGAGTTTTTAACAGTCTCTGC 218658
                            v    i         i   ?   i    i                 i  
  rnd-1_family-        591 CCGCTGCGAGTTTTTAGCAGNCTCCGCTGCGAGTTTTTAACAGTCTCCGC 640

  scaffold163|s     218659 TGTGAATTTTT 218669
                             i  i     
  rnd-1_family-        641 TGCGAGTTTTT 651

Matrix = 20p43g.matrix
Kimura (with divCpGMod) = 7.80
Transitions / transversions = 3.33 (10/3)
Gap_init rate = 0.01 (1 / 109), avg. gap size = 1.00 (1 / 1)

686 11.11 0.93 0.00 scaffold163|size366370 218585 218692 (147650) rnd-1_family-191#RC/Helitron 543 651 (0) m_b1992s001i18 41415

  scaffold163|s     218585 TCCGCTGCGAG-TTTTTAACAGAGTCAGCTGTGAGTTTTTAACAGTCTCT 218633
                                    ? - ?   ?i   ?v  v    i    ?   ?    v   i
  rnd-1_family-        543 TCCGCTGCGNGATNTTTNGCAGNCTCCGCTGCGAGTNTTTNACAGGCTCC 592

  scaffold163|s     218634 GCTGTGAGTTTTTAACAGTCTCTGCTGTGAATTTTTAACAGTCTCTGCTG 218683
                               i         i   ?   i    i  i              i    
  rnd-1_family-        593 GCTGCGAGTTTTTAGCAGNCTCCGCTGCGAGTTTTTAACAGTCTCCGCTG 642

  scaffold163|s     218684 CGAGTTTTT 218692
                                    
  rnd-1_family-        643 CGAGTTTTT 651

Matrix = 20p43g.matrix
Kimura (with divCpGMod) = 6.85
Transitions / transversions = 3.00 (9/3)
Gap_init rate = 0.01 (1 / 107), avg. gap size = 1.00 (1 / 1)

651 11.12 0.90 2.75 scaffold163|size366370 218608 218718 (147624) rnd-1_family-191#RC/Helitron 543 651 (0) m_b1992s001i19 41415

  scaffold163|s     218608 TCAGCTGTGAG-TTTTTAACAGTCTCTGCTGTGAGTTTTTAACAGTCTCT 218656
                             v    i ? - ?   ?i   ?   i    i    ?   ?    v   i
  rnd-1_family-        543 TCCGCTGCGNGATNTTTNGCAGNCTCCGCTGCGAGTNTTTNACAGGCTCC 592

  scaffold163|s     218657 GCTGTGAATTTTTAACAGTCTCTGCTGCGAGTTTTTAACAGTCCCCGCCG 218706
                               i  i      i   ?   i                    i---   
  rnd-1_family-        593 GCTGCGAGTTTTTAGCAGNCTCCGCTGCGAGTTTTTAACAGTCT---CCG 639

  scaffold163|s     218707 CTGCGAGTTTTT 218718
                                       
  rnd-1_family-        640 CTGCGAGTTTTT 651

Matrix = 20p43g.matrix
Kimura (with divCpGMod) = 6.89
Transitions / transversions = 5.00 (10/2)
Gap_init rate = 0.04 (4 / 110), avg. gap size = 1.00 (4 / 4)

694 9.10 0.88 2.70 scaffold163|size366370 218652 218764 (147578) rnd-1_family-191#RC/Helitron 541 651 (0) m_b1992s001i20 41415

  scaffold163|s     218652 TCTCTGCTGTGA-ATTTTTAACAGTCTCTGCTGCGAGTTTTTAACAGTCC 218700
                               i    i ?-  ?   ?i   ?   i         ?   ?    v i
  rnd-1_family-        541 TCTCCGCTGCGNGATNTTTNGCAGNCTCCGCTGCGAGTNTTTNACAGGCT 590

  scaffold163|s     218701 CCGCCGCTGCGAGTTTTTAACAGTCCCCGCTGTGAGTTTTTAACAGTGTC 218750
                               ---            i   ? i      i              v  
  rnd-1_family-        591 CCGC---TGCGAGTTTTTAGCAGNCTCCGCTGCGAGTTTTTAACAGTCTC 637

  scaffold163|s     218751 CGCTGCGAGTTTTT 218764
                                         
  rnd-1_family-        638 CGCTGCGAGTTTTT 651

Matrix = 20p43g.matrix
Kimura (with divCpGMod) = 6.53
Transitions / transversions = 4.00 (8/2)
Gap_init rate = 0.04 (4 / 112), avg. gap size = 1.00 (4 / 4)

648 7.30 0.85 6.31 scaffold163|size366370 218675 218791 (147551) rnd-1_family-191#RC/Helitron 541 651 (0) m_b1992s001i21 41415

  scaffold163|s     218675 TCTCTGCTGCGAG-TTTTTAACAGTCCCCGCCGCTGCGAGTTTTTAACAG 218723
                               i      ? - ?   ?i   ? i    ---       ?   ?    
  rnd-1_family-        541 TCTCCGCTGCGNGATNTTTNGCAGNCTCCGC---TGCGAGTNTTTNACAG 587

  scaffold163|s     218724 TCCCCGCTGTGAGTTTTTAACAGTGTCCGCTGCGAGTTTTTAACAGTGTC 218773
                           v i      i         i   ?v                    --   
  rnd-1_family-        588 GCTCCGCTGCGAGTTTTTAGCAGNCTCCGCTGCGAGTTTTTAACA--GTC 635

  scaffold163|s     218774 TGTCCGCTGCGAGTTTTT 218791
                           --                
  rnd-1_family-        636 --TCCGCTGCGAGTTTTT 651

Matrix = 20p43g.matrix
Kimura (with divCpGMod) = 6.31
Transitions / transversions = 3.00 (6/2)
Gap_init rate = 0.07 (8 / 116), avg. gap size = 1.00 (8 / 8)

716 6.37 0.88 3.60 scaffold163|size366370 218724 218837 (147505) rnd-1_family-191#RC/Helitron 541 651 (0) m_b1992s001i23 41415

  scaffold163|s     218724 TCCCCGCTGTGAG-TTTTTAACAGTGTCCGCTGCGAGTTTTTAACAGTGT 218772
                             i      i ? - ?   ?i   ?v            ?   ?    - i
  rnd-1_family-        541 TCTCCGCTGCGNGATNTTTNGCAGNCTCCGCTGCGAGTNTTTNACAG-GC 589

  scaffold163|s     218773 CTGTCCGCTGCGAGTTTTTAACAGTCTCCGCTGCGAGTTTTCAACAGTCT 218822
                           ---                 i   ?                i        
  rnd-1_family-        590 ---TCCGCTGCGAGTTTTTAGCAGNCTCCGCTGCGAGTTTTTAACAGTCT 636

  scaffold163|s     218823 CCGCTGCGAGTTTTT 218837
                                          
  rnd-1_family-        637 CCGCTGCGAGTTTTT 651

Matrix = 20p43g.matrix
Kimura (with divCpGMod) = 6.25
Transitions / transversions = 6.00 (6/1)
Gap_init rate = 0.04 (5 / 113), avg. gap size = 1.00 (5 / 5)

654 4.81 4.63 3.67 scaffold163|size366370 218749 218856 (147486) rnd-1_family-191#RC/Helitron 543 651 (0) m_b1992s001i25 41415

  scaffold163|s     218749 TCCGCTGCGAG-TTTTTAACAGTGTCTGTCCGCTGCGAGTTTTTAACAGT 218797
                                    ? - ?   ?i   ?--  --           ?   ?    v
  rnd-1_family-        543 TCCGCTGCGNGATNTTTNGCAGN--CT--CCGCTGCGAGTNTTTNACAGG 588

  scaffold163|s     218798 CTCCGCTGCGAGTTTTCAACAGTCTCCGCTGCGAGTTTTTAACAGT---- 218843
                                           i i   ?                       ----
  rnd-1_family-        589 CTCCGCTGCGAGTTTTTAGCAGNCTCCGCTGCGAGTTTTTAACAGTCTCC 638

  scaffold163|s     218844 GCTGCAAGTTTTT 218856
                                i       
  rnd-1_family-        639 GCTGCGAGTTTTT 651

Matrix = 20p43g.matrix
Kimura (with divCpGMod) = 4.38
Transitions / transversions = 4.00 (4/1)
Gap_init rate = 0.06 (6 / 107), avg. gap size = 1.50 (9 / 6)

661 8.49 4.72 0.00 scaffold163|size366370 218797 218902 (147440) rnd-1_family-191#RC/Helitron 541 651 (0) m_b1992s001i26 41415

  scaffold163|s     218797 TCTCCGCTGCGAG-TTTTCAACAGTCTCCGCTGCGAGTTTTTAACAG--- 218842
                                      ? - ?  i?i   ?             ?   ?    ---
  rnd-1_family-        541 TCTCCGCTGCGNGATNTTTNGCAGNCTCCGCTGCGAGTNTTTNACAGGCT 590

  scaffold163|s     218843 -TGCTGCAAGTTTTTAACAGTCTCCGCTGCGAGTTTTTAACAGTGTCTGC 218891
                           -i     i        i   ?                       v  i  
  rnd-1_family-        591 CCGCTGCGAGTTTTTAGCAGNCTCCGCTGCGAGTTTTTAACAGTCTCCGC 640

  scaffold163|s     218892 TGAGTGTTTTT 218902
                             v v      
  rnd-1_family-        641 TGCGAGTTTTT 651

Matrix = 20p43g.matrix
Kimura (with divCpGMod) = 6.66
Transitions / transversions = 2.00 (6/3)
Gap_init rate = 0.03 (3 / 105), avg. gap size = 1.67 (5 / 3)

572 9.42 4.59 2.70 scaffold163|size366370 218820 218928 (147414) rnd-1_family-191#RC/Helitron 541 651 (0) m_b1992s001i28 41415

  scaffold163|s     218820 TCTCCGCTGCGAG-TTTTTAACAGT----GCTGCAAGTTTTTAACAGTCT 218864
                                      ? - ?   ?i   ?----     i   ?   ?    v  
  rnd-1_family-        541 TCTCCGCTGCGNGATNTTTNGCAGNCTCCGCTGCGAGTNTTTNACAGGCT 590

  scaffold163|s     218865 CCGCTGCGAGTTTTTAACAGTGTCTGCTGAGTGTTTTTCACAGGCTCCTC 218914
                                           i   ?v  i    v v      v    v    --
  rnd-1_family-        591 CCGCTGCGAGTTTTTAGCAGNCTCCGCTGCGAGTTTTTAACAGTCTCC-- 638

  scaffold163|s     218915 TGCTGCGAGTTTTT 218928
                           -             
  rnd-1_family-        639 -GCTGCGAGTTTTT 651

Matrix = 20p43g.matrix
Kimura (with divCpGMod) = 8.78
Transitions / transversions = 0.67 (4/6)
Gap_init rate = 0.05 (5 / 108), avg. gap size = 1.60 (8 / 5)

614 10.19 0.90 2.75 scaffold163|size366370 218887 218997 (147345) rnd-1_family-191#RC/Helitron 543 651 (0) m_b1992s001i29 41415

  scaffold163|s     218887 TCTGCTGAGTG-TTTTTCACAGGCTCCTCTGCTGCGAGTTTTTCACAGTG 218935
                             i    v ? - ?   ?i   ?    ---         ?   ?    vv
  rnd-1_family-        543 TCCGCTGCGNGATNTTTNGCAGNCTCC---GCTGCGAGTNTTTNACAGGC 589

  scaffold163|s     218936 TCCACTGCGAGTTTTTAACATTGTCCGCTGCGAGTCTTTAACAGTGTCCG 218985
                              i             i  v?v            i         v    
  rnd-1_family-        590 TCCGCTGCGAGTTTTTAGCAGNCTCCGCTGCGAGTTTTTAACAGTCTCCG 639

  scaffold163|s     218986 CTGCGAGTTTTT 218997
                                       
  rnd-1_family-        640 CTGCGAGTTTTT 651

Matrix = 20p43g.matrix
Kimura (with divCpGMod) = 9.71
Transitions / transversions = 0.83 (5/6)
Gap_init rate = 0.04 (4 / 110), avg. gap size = 1.00 (4 / 4)

643 11.93 0.92 0.00 scaffold163|size366370 218912 219020 (147322) rnd-1_family-191#RC/Helitron 542 651 (0) m_b1992s001i30 41415

  scaffold163|s     218912 CTCTGCTGCGAG-TTTTTCACAGTGTCCACTGCGAGTTTTTAACATTGTC 218960
                              i      ? - ?   ?i   ?v   i        ?   ?   vvv  
  rnd-1_family-        542 CTCCGCTGCGNGATNTTTNGCAGNCTCCGCTGCGAGTNTTTNACAGGCTC 591

  scaffold163|s     218961 CGCTGCGAGTCTTTAACAGTGTCCGCTGCGAGTTTTTAACAGTGTCAGCT 219010
                                     i    i   ?v                      v  v   
  rnd-1_family-        592 CGCTGCGAGTTTTTAGCAGNCTCCGCTGCGAGTTTTTAACAGTCTCCGCT 641

  scaffold163|s     219011 GCAAGTTTTT 219020
                             i       
  rnd-1_family-        642 GCGAGTTTTT 651

Matrix = 20p43g.matrix
Kimura (with divCpGMod) = 10.85
Transitions / transversions = 0.86 (6/7)
Gap_init rate = 0.01 (1 / 108), avg. gap size = 1.00 (1 / 1)

596 12.96 0.93 0.00 scaffold163|size366370 218936 219043 (147299) rnd-1_family-191#RC/Helitron 543 651 (0) m_b1992s001i32 41415

  scaffold163|s     218936 TCCACTGCGAG-TTTTTAACATTGTCCGCTGCGAGTCTTTAACAGTGTCC 218984
                              i     ? - ?   ?i  v?v            ?   ?    vv   
  rnd-1_family-        543 TCCGCTGCGNGATNTTTNGCAGNCTCCGCTGCGAGTNTTTNACAGGCTCC 592

  scaffold163|s     218985 GCTGCGAGTTTTTAACAGTGTCAGCTGCAAGTTTTTCACATTCTCCGCTG 219034
                                         i   ?v  v     i       v   v         
  rnd-1_family-        593 GCTGCGAGTTTTTAGCAGNCTCCGCTGCGAGTTTTTAACAGTCTCCGCTG 642

  scaffold163|s     219035 CTAGCTTTT 219043
                            v  i    
  rnd-1_family-        643 CGAGTTTTT 651

Matrix = 20p43g.matrix
Kimura (with divCpGMod) = 13.18
Transitions / transversions = 0.56 (5/9)
Gap_init rate = 0.01 (1 / 107), avg. gap size = 1.00 (1 / 1)

586 12.96 0.93 0.00 scaffold163|size366370 218959 219066 (147276) rnd-1_family-191#RC/Helitron 543 651 (0) m_b1992s001i33 41415

  scaffold163|s     218959 TCCGCTGCGAG-TCTTTAACAGTGTCCGCTGCGAGTTTTTAACAGTGTCA 219007
                                    ? - ?   ?i   ?v            ?   ?    vv  v
  rnd-1_family-        543 TCCGCTGCGNGATNTTTNGCAGNCTCCGCTGCGAGTNTTTNACAGGCTCC 592

  scaffold163|s     219008 GCTGCAAGTTTTTCACATTCTCCGCTGCTAGCTTTTAACAGTGTCTGCTG 219057
                                i       vi  v?         v  i          v  i    
  rnd-1_family-        593 GCTGCGAGTTTTTAGCAGNCTCCGCTGCGAGTTTTTAACAGTCTCCGCTG 642

  scaffold163|s     219058 CGTGTTTTT 219066
                             v      
  rnd-1_family-        643 CGAGTTTTT 651

Matrix = 20p43g.matrix
Kimura (with divCpGMod) = 13.18
Transitions / transversions = 0.56 (5/9)
Gap_init rate = 0.01 (1 / 107), avg. gap size = 1.00 (1 / 1)

505 14.82 0.90 2.75 scaffold163|size366370 218982 219092 (147250) rnd-1_family-191#RC/Helitron 543 651 (0) m_b1992s001i35 41415

  scaffold163|s     218982 TCCGCTGCGAG-TTTTTAACAGTGTCAGCTGCAAGTTTTTCACATTCTCC 219030
                                    ? - ?   ?i   ?v  v     i   ?   ?   vv    
  rnd-1_family-        543 TCCGCTGCGNGATNTTTNGCAGNCTCCGCTGCGAGTNTTTNACAGGCTCC 592

  scaffold163|s     219031 GCTGCTAGCTTTTAACAGTGTCTGCTGCGTGTTTTTCAGAGGCTCCTCCG 219080
                                v  i     i   ?v  i      v      v v  ---i     
  rnd-1_family-        593 GCTGCGAGTTTTTAGCAGNCTCCGCTGCGAGTTTTTAACAG---TCTCCG 639

  scaffold163|s     219081 CTGTGAGTTTTT 219092
                              i        
  rnd-1_family-        640 CTGCGAGTTTTT 651

Matrix = 20p43g.matrix
Kimura (with divCpGMod) = 14.48
Transitions / transversions = 0.78 (7/9)
Gap_init rate = 0.04 (4 / 110), avg. gap size = 1.00 (4 / 4)

307 19.75 0.82 12.84 scaffold163|size366370 219051 219172 (147170) rnd-1_family-191#RC/Helitron 543 651 (0) m_b1992s001i36 41415

  scaffold163|s     219051 TCTGCTGCGTG-TTTTTCAGAGGCTCCTCCGCTGTGAGTTTTTCAGAAGC 219099
                             i      ? - ?   ?iv  ?    ---    i    ?   ? v i -
  rnd-1_family-        543 TCCGCTGCGNGATNTTTNGCAGNCTCC---GCTGCGAGTNTTTNACAGG- 588

  scaffold163|s     219100 TCCTCCGCTGTGAAATTTTCACATGTTTTCACATGCTCAGGTGAGTTTTC 219149
                           --        i  iv    vi  - ?i i ----   --- i       i
  rnd-1_family-        589 --CTCCGCTGCGAGTTTTTAGCA-GNCTCC----GCT---GCGAGTTTTT 628

  scaffold163|s     219150 AATATGCTCTGTTGCAAGTTTTT 219172
                             i vv   i i   i       
  rnd-1_family-        629 AACAGTCTCCGCTGCGAGTTTTT 651

Matrix = 20p43g.matrix
Kimura (with divCpGMod) = 17.51
Transitions / transversions = 2.50 (15/6)
Gap_init rate = 0.12 (15 / 121), avg. gap size = 1.00 (15 / 15)

408 20.27 0.85 7.27 scaffold163|size366370 219102 219218 (147124) rnd-1_family-191#RC/Helitron 542 651 (0) m_b1992s001i37 41415

  scaffold163|s     219102 CTCCGCTGTGAAAT-TTTCACATGTTTTCACATGCTCAGGTGAGTTTTCA 219150
                                   i ?i  -   ?i  - ?i i i -   ------    ?  i?
  rnd-1_family-        542 CTCCGCTGCGNGATNTTTNGCA-GNCTCCGC-TGC------GAGTNTTTN 583

  scaffold163|s     219151 ATATGCTCTGTTGCAAGTTTTTAACAGTGTTGGCTGCAAGTTTTTAACAT 219200
                            i v    i i   i        i   ?v iv     i           v
  rnd-1_family-        584 ACAGGCTCCGCTGCGAGTTTTTAGCAGNCTCCGCTGCGAGTTTTTAACAG 633

  scaffold163|s     219201 TGCTGGCTGCGAGTTTTT 219218
                            viiv             
  rnd-1_family-        634 TCTCCGCTGCGAGTTTTT 651

Matrix = 20p43g.matrix
Kimura (with divCpGMod) = 19.63
Transitions / transversions = 2.67 (16/6)
Gap_init rate = 0.08 (9 / 116), avg. gap size = 1.00 (9 / 9)

382 20.68 3.42 0.83 scaffold163|size366370 219148 219264 (147078) rnd-1_family-191#RC/Helitron 532 651 (0) m_b1992s001i38 41415

  scaffold163|s     219148 TCAATATGCTCT--GTTGCAAG-TTTTTAACAGTGTTGGCTGCAAGTTTT 219194
                             i  v      -- i   i? - ?   ?i   ?v iv     i   ?  
  rnd-1_family-        532 TCGATTTGCTCTCCGCTGCGNGATNTTTNGCAGNCTCCGCTGCGAGTNTT 581

  scaffold163|s     219195 TAACATTGCTG-GCTGCGAGTTTTTAACAGTGTGGGCTGCATGTTTTTCA 219243
                            ?   v-   v-              i   ?v vv     iv      v 
  rnd-1_family-        582 TNACAG-GCTCCGCTGCGAGTTTTTAGCAGNCTCCGCTGCGAGTTTTTAA 630

  scaffold163|s     219244 CAATGTCTGCTATGTGTTTTT 219264
                             i v  i   ii v      
  rnd-1_family-        631 CAGTCTCCGCTGCGAGTTTTT 651

Matrix = 20p43g.matrix
Kimura (with divCpGMod) = 19.36
Transitions / transversions = 1.00 (12/12)
Gap_init rate = 0.03 (4 / 116), avg. gap size = 1.25 (5 / 4)

328 24.76 0.95 0.00 scaffold163|size366370 219183 219287 (147055) rnd-1_family-191#RC/Helitron 546 651 (0) m_b1992s001i39 41415

  scaffold163|s     219183 GCTGCAAG-TTTTTAACATTGCTGGCTGCGAGTTTTTAACAGTGTGGGCT 219231
                                i? - ?   ?i  v?viiv         ?   ?    vv vv   
  rnd-1_family-        546 GCTGCGNGATNTTTNGCAGNCTCCGCTGCGAGTNTTTNACAGGCTCCGCT 595

  scaffold163|s     219232 GCATGTTTTTCACAATGTCTGCTATGTGTTTTTCACAGGCTCTGCTGTGA 219281
                             iv      vi  i?v  i   ii v      v    v   i    i  
  rnd-1_family-        596 GCGAGTTTTTAGCAGNCTCCGCTGCGAGTTTTTAACAGTCTCCGCTGCGA 645

  scaffold163|s     219282 GATTTT 219287
                            v    
  rnd-1_family-        646 GTTTTT 651

Matrix = 20p43g.matrix
Kimura (with divCpGMod) = 24.67
Transitions / transversions = 0.86 (12/14)
Gap_init rate = 0.01 (1 / 104), avg. gap size = 1.00 (1 / 1)

488 19.05 0.95 0.00 scaffold163|size366370 219229 219333 (147009) rnd-1_family-191#RC/Helitron 546 651 (0) m_b1992s001i40 41415

  scaffold163|s     219229 GCTGCATG-TTTTTCACAATGTCTGCTATGTGTTTTTCACAGGCTCTGCT 219277
                                i? - ?   ?i  i?v  i   ii v  ?   ?        i   
  rnd-1_family-        546 GCTGCGNGATNTTTNGCAGNCTCCGCTGCGAGTNTTTNACAGGCTCCGCT 595

  scaffold163|s     219278 GTGAGATTTTCACAGGCTCTGCTGTGAGATTTTCACAGGCTCTGCTGTGA 219327
                            i   v    vi   ?   i    i   v    v    v   i    i  
  rnd-1_family-        596 GCGAGTTTTTAGCAGNCTCCGCTGCGAGTTTTTAACAGTCTCCGCTGCGA 645

  scaffold163|s     219328 GTTTTT 219333
                                 
  rnd-1_family-        646 GTTTTT 651

Matrix = 20p43g.matrix
Kimura (with divCpGMod) = 13.26
Transitions / transversions = 1.86 (13/7)
Gap_init rate = 0.01 (1 / 104), avg. gap size = 1.00 (1 / 1)

488 18.10 2.86 0.00 scaffold163|size366370 219249 219353 (146989) rnd-1_family-191#RC/Helitron 543 650 (1) m_b1992s001i42 41415

  scaffold163|s     219249 TCTGCTATGTG-TTTTTCACAGGCTCTGCTGTGAGATTTTCACAGGCTCT 219297
                             i   ii ? - ?   ?i   ?   i    i   v?   ?        i
  rnd-1_family-        543 TCCGCTGCGNGATNTTTNGCAGNCTCCGCTGCGAGTNTTTNACAGGCTCC 592

  scaffold163|s     219298 GCTGTGAGATTTTCACAGGCTCTGCTGTGAGTTTTTCACAGGCTCAA--G 219345
                               i   v    vi   ?   i    i        v    v   vi-- 
  rnd-1_family-        593 GCTGCGAGTTTTTAGCAGNCTCCGCTGCGAGTTTTTAACAGTCTCCGCTG 642

  scaffold163|s     219346 TGAGTTTT 219353
                           i       
  rnd-1_family-        643 CGAGTTTT 650

Matrix = 20p43g.matrix
Kimura (with divCpGMod) = 10.97
Transitions / transversions = 2.17 (13/6)
Gap_init rate = 0.02 (2 / 104), avg. gap size = 1.50 (3 / 2)


230 26.87 6.61 1.57 scaffold163|size366370 218540 218660 (147682) C rnd-5_family-655#Unknown (19) 224 98 m_b1992s001i14 41416

  scaffold163|s     218540 CCGCTGCGTGTTTTTGACAGTCTCCGCTGTGAGTTTTTAACAGTGT-CCG 218588
                            i  i   v     -i i vvv  i   v        i  i -   -  v
C rnd-5_family-        224 CTGCCGCGGGTTTT-AATATGATCTGCTCTGAGTTTTCAATA-TGTTCCT 177

  scaffold163|s     218589 CTGCGAGTTTTTAACAGAGTCAGCTGTGAGTTTTTAACAGTCTCTGCTG- 218637
                           v  i   v   vi i vv   v i           vv i v   ii   -
C rnd-5_family-        176 GTGTGAGGTTTAGATACTGTCCGTTGTGAGTTTTTCTCGGGCTCCACTGA 127

  scaffold163|s     218638 -TG--AGTTTTTAACAG---TCTCTGCTG 218660
                           -  --       v    ---i   i    
C rnd-5_family-        126 CTGCCAGTTTTTCACAGGCTCCTCCGCTG 98

Matrix = 20p43g.matrix
Kimura (with divCpGMod) = 29.99
Transitions / transversions = 1.00 (16/16)
Gap_init rate = 0.06 (7 / 120), avg. gap size = 1.43 (10 / 7)


243 32.23 3.28 0.80 scaffold163|size366370 218563 218684 (147658) C rnd-5_family-655#Unknown (19) 224 100 m_b1992s001i16 41416

  scaffold163|s     218563 CCGCTGTGAGTTTTTAACAGTGTCCGCTGCGAGTTTTTAACAGAGTCAGC 218612
                            i  i i i     -  i vvi  i   vi       i  i viv  vvv
C rnd-5_family-        224 CTGCCGCGGGTTTT-AATATGATCTGCTCTGAGTTTTCAATATGTTCCTG 176

  scaffold163|s     218613 TGTGAGTTTTTAACAGTCTCTGCTGTGAGTTTTTAACAGTCTCTGCTG-- 218660
                                 v   vi i v v  i i           vv i v   ii   --
C rnd-5_family-        175 TGTGAGGTTTAGATACTGTCCGTTGTGAGTTTTTCTCGGGCTCCACTGAC 126

  scaffold163|s     218661 TG--AATTTTTAACAGTCTCTGCTGC 218684
                             -- i     v    v   iv i  
C rnd-5_family-        125 TGCCAGTTTTTCACAGGCTCCTCCGC 100

Matrix = 20p43g.matrix
Kimura (with divCpGMod) = 36.19
Transitions / transversions = 1.17 (21/18)
Gap_init rate = 0.02 (3 / 121), avg. gap size = 1.67 (5 / 3)

366 23.99 4.72 1.53 scaffold163|size366370 218583 218709 (147633) C rnd-5_family-655#Unknown (15) 228 98 m_b1992s001i17 41416

  scaffold163|s     218583 TGTCC-GCTGCGAGTTTTTAACAGAGTCAGCTGTGAGTTTTTAACA-GTC 218630
                                -  i   i     -  i vii  v   v        i  i -  i
C rnd-5_family-        228 TGTCCTGCCGCGGGTTTT-AATATGATCTGCTCTGAGTTTTCAATATGTT 180

  scaffold163|s     218631 TCTGCTGTGAGTTTTTAACAGTCTCTGCTGTGAATTTTTAACAGTCT--- 218677
                           i   -      v   vi i v v  i i     i     vv i v  ---
C rnd-5_family-        179 CCTG-TGTGAGGTTTAGATACTGTCCGTTGTGAGTTTTTCTCGGGCTCCA 131

  scaffold163|s     218678 CTG-CTGCGAGTTTTTAACAGTCCCCGCCGCTG 218709
                              -    v       v    v i  v      
C rnd-5_family-        130 CTGACTGCCAGTTTTTCACAGGCTCCTCCGCTG 98

Matrix = 20p43g.matrix
Kimura (with divCpGMod) = 25.98
Transitions / transversions = 1.14 (16/14)
Gap_init rate = 0.05 (6 / 126), avg. gap size = 1.33 (8 / 6)


283 29.32 1.55 4.80 scaffold163|size366370 218678 218806 (147536) C rnd-5_family-655#Unknown (19) 224 100 m_b1992s001i22 41416

  scaffold163|s     218678 CTGCTGCGAGTTTTTA-ACAGTCCCCGCCGCTGCGAGTTTTTAACA-GTC 218725
                               i   i     v - iii  i-----   vi       i  i -  i
C rnd-5_family-        224 CTGCCGCGGGTTTTAATATGATCT-----GCTCTGAGTTTTCAATATGTT 180

  scaffold163|s     218726 CCCGCTGTGAGTTTTTAACAGTGTCCGCTGCGAGTTTTTAACAGTGTCTG 218775
                             i -      v   vi i v      i  i        vv i vv  ii
C rnd-5_family-        179 CCTG-TGTGAGGTTTAGATACTGTCCGTTGTGAGTTTTTCTCGGGCTCCA 131

  scaffold163|s     218776 TCCGCTGCGAGTTTTTAACAGTCTCCGCTGC 218806
                           iivi    v       v    v    v i  
C rnd-5_family-        130 CTGACTGCCAGTTTTTCACAGGCTCCTCCGC 100

Matrix = 20p43g.matrix
Kimura (with divCpGMod) = 34.36
Transitions / transversions = 1.57 (22/14)
Gap_init rate = 0.06 (8 / 128), avg. gap size = 1.00 (8 / 8)


254 25.56 6.54 7.95 scaffold163|size366370 218747 218899 (147443) C rnd-5_family-655#Unknown (15) 228 78 m_b1992s001i24 41417

  scaffold163|s     218747 TGTCC-GCTGCGAGTTTTTAACAGTGTCTGTCCGCTGCGAGTTTTTAACA 218795
                                -  i   i     -  i -  ---i  i   vi       i  i 
C rnd-5_family-        228 TGTCCTGCCGCGGGTTTT-AATA-TG---ATCTGCTCTGAGTTTTCAATA 184

  scaffold163|s     218796 GTCTCCGCTGCGAGTTTTCAACAGTCTCCGCTGCGAGTTTTTAACAG--- 218842
                           vvi   vv  i   v   vi i v v    i  i        vv i ---
C rnd-5_family-        183 TGTTCCTGTGTGAGGTTTAGATACTGTCCGTTGTGAGTTTTTCTCGGGCT 134

  scaffold163|s     218843 ----TG-CTGCAAGTTTTTAACAGTCTCCGCTGC-GAGTTTTTAACAGTG 218886
                           ----  -    v       v    v    v i  -  ------     - 
C rnd-5_family-        133 CCACTGACTGCCAGTTTTTCACAGGCTCCTCCGCTGA------AACAG-G 91

  scaffold163|s     218887 TCTGCTGAGTGTT 218899
                           ivi    i i   
C rnd-5_family-         90 CACGCTGGGCGTT 78

Matrix = 20p43g.matrix
Kimura (with divCpGMod) = 26.71
Transitions / transversions = 1.25 (20/16)
Gap_init rate = 0.11 (17 / 152), avg. gap size = 1.29 (22 / 17)


309 26.88 6.67 0.79 scaffold163|size366370 218800 218919 (147423) C rnd-5_family-655#Unknown (19) 224 98 m_b1992s001i27 41418

  scaffold163|s     218800 CCGCTGCGAGTTTTCAACAGTCTCCGCTGCGAGTTTTTAACA-GTGC--- 218845
                            i  i   i     -  i vvv  i   vi       i  i -  v ---
C rnd-5_family-        224 CTGCCGCGGGTTTT-AATATGATCTGCTCTGAGTTTTCAATATGTTCCTG 176

  scaffold163|s     218846 TGCAAGTTTTTAACAGTCTCCGCTGCGAGTTTTTAACAGTGTCTGCTGAG 218895
                             ii  v   vi i v v    i  i        vv i vv  ii    v
C rnd-5_family-        175 TGTGAGGTTTAGATACTGTCCGTTGTGAGTTTTTCTCGGGCTCCACTGAC 126

  scaffold163|s     218896 TG----TTTTTCACAGGCTCCTCTGCTG 218919
                             ----                 i    
C rnd-5_family-        125 TGCCAGTTTTTCACAGGCTCCTCCGCTG 98

Matrix = 20p43g.matrix
Kimura (with divCpGMod) = 30.19
Transitions / transversions = 1.29 (18/14)
Gap_init rate = 0.03 (4 / 119), avg. gap size = 2.25 (9 / 4)


268 27.59 1.27 15.11 scaffold163|size366370 218926 219083 (147259) C rnd-5_family-655#Unknown (7) 236 98 m_b1992s001i31 41418

  scaffold163|s     218926 TTTCACAGTGTCC-ACTGCGAGTTTTTAACATTGTCCGCTGCGAGTCTTT 218974
                             i i vi     -i i   i     -  i  vi  i   vi    i  i
C rnd-5_family-        236 TTCCGCTATGTCCTGCCGCGGGTTTT-AATATGATCTGCTCTGAGTTTTC 188

  scaffold163|s     218975 AACAGTGT-CCGCTGCGAGTTTTTAACAGTGTCAGCTGCAAGTTTTTCAC 219023
                             i -   -  vv  i   v   vi i v    v i  ii        v 
C rnd-5_family-        187 AATA-TGTTCCTGTGTGAGGTTTAGATACTGTCCGTTGTGAGTTTTTCTC 139

  scaffold163|s     219024 ATTCTCCGCTGCTAGCTTTTAACAGTGTCTGCTGCGTGTTTTTCAGAGGC 219073
                           ivv    i   -------------------i    vv        v    
C rnd-5_family-        138 GGGCTCCACTG-------------------ACTGCCAGTTTTTCACAGGC 108

  scaffold163|s     219074 TCCTCCGCTG 219083
                                     
C rnd-5_family-        107 TCCTCCGCTG 98

Matrix = 20p43g.matrix
Kimura (with divCpGMod) = 31.00
Transitions / transversions = 1.47 (22/15)
Gap_init rate = 0.15 (23 / 157), avg. gap size = 1.00 (23 / 23)


329 28.68 1.54 0.76 scaffold163|size366370 218980 219109 (147233) C rnd-5_family-655#Unknown (15) 228 98 m_b1992s001i34 41418

  scaffold163|s     218980 TGTCC-GCTGCGAGTTTTTAACAGTGTCAGCTGCAAGTTTTTCACATTCT 219028
                                -  i   i     -  i vvi  v   vii      iv i  vi 
C rnd-5_family-        228 TGTCCTGCCGCGGGTTTT-AATATGATCTGCTCTGAGTTTTCAATATGTT 180

  scaffold163|s     219029 CCGCTGCTAGCTTTTAACAGTGTCTGCTGCGTGTTTTTCAGAGGCTCCTC 219078
                             vv  iv  v   vi i v    i i  i v       vvi      v 
C rnd-5_family-        179 CCTGTGTGAGGTTTAGATACTGTCCGTTGTGAGTTTTTCTCGGGCTCCAC 130

  scaffold163|s     219079 CG-CTGTGAGTTTTTCAGAAGCTCCTCCGCTG 219109
                           i -   iv         v i            
C rnd-5_family-        129 TGACTGCCAGTTTTTCACAGGCTCCTCCGCTG 98

Matrix = 20p43g.matrix
Kimura (with divCpGMod) = 33.08
Transitions / transversions = 1.06 (19/18)
Gap_init rate = 0.02 (3 / 129), avg. gap size = 1.00 (3 / 3)


5086 4.26 2.63 1.84 scaffold163|size366370 217840 218485 (147857) rnd-1_family-191#RC/Helitron 1 651 (0) m_b1992s001i7 41415

  scaffold163|s     217840 CACTGCTACCGAAAGTATAGCTGTGGTTATAGTTGCAAGAGCTCAACTAT 217889
                                         i     i                             
  rnd-1_family-          1 CACTGCTACCGAAAATATAGTTGTGGTTATAGTTGCAAGAGCTCAACTAT 50

  scaffold163|s     217890 AACTCTCCCTACAGGTGCCTATCGTTGACTTATAGGATAGAAATCACAAC 217939
                                                 v                           
  rnd-1_family-         51 AACTCTCCCTACAGGTGCCTATAGTTGACTTATAGGATAGAAATCACAAC 100

  scaffold163|s     217940 TATAGGTCCCTCAACTATAATTACAACTATAAGCTGAGAACTCTCTCTCT 217989
                                               i                             
  rnd-1_family-        101 TATAGGTCCCTCAACTATAACTACAACTATAAGCTGAGAACTCTCTCTCT 150

  scaffold163|s     217990 CCAACGAACGGTATATTTATTGATTCCAAAGTATCTATCCAAGCATTTTC 218039
                                   i                         v  i            
  rnd-1_family-        151 CCAACGAATGGTATATTTATTGATTCCAAAGTATATACCCAAGCATTTTC 200

  scaffold163|s     218040 TGTCATTGAAGAAATGCTCACAATACTTTTATTATAATAAATGCTTGTGG 218089
                              ?  ?       i                  v         i      
  rnd-1_family-        201 TGTNATNGAAGAAACGCTCACAATACTTTTATTTTAATAAATGTTTGTGG 250

  scaffold163|s     218090 GGCTTATTTATTTTATATAACCAGCAAAATAGAGAAAGAACTAGACCCTG 218139
                                                 i                           
  rnd-1_family-        251 GGCTTATTTATTTTATATAACCGGCAAAATAGAGAAAGAACTAGACCCTG 300

  scaffold163|s     218140 AAAAAGTAACCTCTAGAGTCTTGTGTCCATCATCTGTTGTCGATT--GCG 218187
                                                            i           --   
  rnd-1_family-        301 AAAAAGTAACCTCTAGAGTCTTGTGTCCATCATTTGTTGTCGATTGGGCG 350

  scaffold163|s     218188 GGAAAATTCTGCAGGCAG---------------CCTGAAATTTCACCCAC 218222
                                             ---------------  i              
  rnd-1_family-        351 GGAAAATTCTGCAGGCAGTCTGTGACATCAACACCCGAAATTTCACCCAC 400

  scaffold163|s     218223 ATTATTTTTTGTCTGCAACAGGGACCAATTCACTTGCAACATGGATATGA 218272
                                                      v                    ? 
  rnd-1_family-        401 ATTATTTTTTGTCTGCAACAGGGACCATTTCACTTGCAACATGGATATNA 450

  scaffold163|s     218273 TGTTGCAAATGAGGGGAGAAGGGTTTGCTGACAGGAGGAATGAAGCTTGC 218322
                                 ?                                           
  rnd-1_family-        451 TGTTGCNAATGAGGGGAGAAGGGTTTGCTGACAGGAGGAATGAAGCTTGC 500

  scaffold163|s     218323 ACTGGGGACAAATAATGTGGTTGGGGGATAGTTGATTTGCTCTCCGCTGT 218372
                                            i              i                i
```
